## Supplementary Table 1 for "A population based expression atlas provides insights into disease resistance and other physiological traits in cassava (*Manihot esculenta* Crantz)" (part 74 of 405)

```
Manes.03G059200.v6.1 3.79581891214945 3.70064765159346 3.92021867380748 4.25901200280941 4.31741511555182 3.15536754223307 3.55539340064342 3.48212528741791 4.21367530847029 3.53020872524022 3.23734708650533 3.67136317908934 3.83775631493629 3.44305187794855 4.17973746317964 2.59979625578436 3.13614105965968 2.59979625578436 3.91874843080912 2.59979625578436 3.64676774902138 4.45498256522445 3.5105562495507 4.15941099403544 3.36517982117798 2.59979625578436 4.29311282438368 2.59979625578436 4.03685567412286 4.12552501601777 3.76602521169168 4.31783429356664 3.40635991829517 4.3808250339591 3.99746224674416 3.39941693038722 3.39406740467135 3.21447733758373 4.05492540605776 4.46750083579413 3.48701286742929 3.76200023750528 3.99801958889781 5.17736881108698 4.01877022318174 3.20086796870012 3.98542741831231 3.1556293923897 4.2835147899628 4.48443846172709 3.11136424535262 3.62754700466668 3.63738172282996 4.187023456859 3.58452961246909 2.59979625578436 4.28913622557043 3.61347262458146 3.86635365411974 3.66311783781629 2.59979625578436 3.87978480580529 3.5984555720394 2.59979625578436 2.59979625578436 3.36272545837779 4.22783267513302 3.76083040956131 4.37490251190244 4.37218300504224 3.63534940362202 4.29792916577497 3.13708551334606 2.59979625578436 2.59979625578436 3.76998510658159 5.1418629059623 3.39101944330304 4.22550291220958 3.91085719749663 2.59979625578436 4.47961993465753 3.17512532819144 3.99780643507152 3.30853211464194 3.4779161570464 3.85105948740097 3.78968888578922 3.6096800583429 3.72200979349322 2.59979625578436 3.53864938527956 3.32037428677871 4.19478369902351 2.59979625578436 3.844423412108 3.30083189186928 3.61328877298459 4.37075291732259 4.66354983464317 4.82702264398632 3.47210925488088 3.90879471249442 4.4980152319154 2.59979625578436 4.97655944730302 3.88656439866024 4.16587954051311 3.60369213990576 3.50485837076424 4.30547972284451 3.39370563949478 3.76412467045523 3.27950361820524 2.59979625578436 2.59979625578436 3.13082777262013 4.11215830973098 3.17519681097436 5.63715312357101 3.43756941520291 3.13872541349518 4.04140054149349 2.59979625578436 3.98832669621086 4.70376695194756 2.59979625578436 3.93778378995637 2.59979625578436 4.68869426636497 4.66576453313651 2.59979625578436 3.19371833097314 3.67422423232346 2.59979625578436 4.02340693972117 2.59979625578436 3.84265597146158 3.11715769885859 4.4299842352032 3.87829270620676 3.41213166059614 3.79303507615621 4.2536234071397 4.06185090899447 2.59979625578436 2.59979625578436 4.22479013760746 4.93768474691402 4.9128248976036 4.90387630851397 2.59979625578436 3.57958220175784 4.47692059320431 4.49433941668679 3.81804153400125 3.65942122764354 3.7114232785212 3.82545553009634 4.00442899344656 4.40101467967865 3.35770011063099 4.64389617258064 4.44358595375251 4.99333551381934 4.73858532397965 2.59979625578436 4.11170378175604 2.59979625578436 3.47527778647275 3.59045007342481 3.51860111759208 3.75268355076772 4.90073528209625 3.47017978033751 4.14229331024452 3.16417745732558 3.91988476576934 2.59979625578436 2.59979625578436 4.32916512585398 3.36064708397914 3.9154694025506 4.23479384659252 4.70889602252985 4.46483686325133 3.39857787496319 4.56219141839801 3.66369345014556 4.70948213597415 3.29524616250881 4.39537606826957 2.59979625578436 4.27776866776854 4.67063375229078 4.65410343441947 5.10486920513129 3.35732401866502 5.07618812220133 4.42260965552133 4.97220973941444 4.80625275644879 3.16689536194367 4.39062917383351 4.52911193068049 5.13229973774505 4.56733213087604 2.59979625578436 3.41353882279526 4.32630319140573 4.46742851660522 5.17719563455291 3.86268974792135 3.99290438136976 3.67874131115899 4.44397933374375 3.88939346655647 2.59979625578436 3.77728265014896 3.84348780019869 4.5293615470654 3.98523502085316 3.38420121746441 3.77363354454495 3.89782986422646 5.22275105589809 2.59979625578436 3.35455894485225 2.59979625578436 3.90080257178758 5.08701457270654 4.31952120829832 3.49674835093757 3.56420162476325 4.15158134811954 4.72181854927749 4.4273222086265 3.61980732414009 4.71620288539845 4.18015701448294 5.86119508377407 5.05696420579448 3.9649881923046 3.90479648510061 3.93939444433371 4.78157264737351 4.46138417071847 2.59979625578436 4.10097326528445 3.94215684645273 4.79463122536564 4.9570399078671 3.17623298287933 4.46097660530446 3.51772213641632 4.36196945155378 5.07827029939679 3.60454462823474 4.62518282089892 3.96885737143241 5.63386347663799 4.81166673163712 3.19556340470997 4.93337163712758 3.83485503187906 4.76493426831002 5.09057338714926 2.59979625578436 4.41633021005739 4.11308870188567 4.60705706087789 3.09404548459673 3.67438517565565 4.69960266016551 3.80993039160671 4.28053066058069 4.22140496476583 2.59979625578436 5.05093769552864 3.84501639756676 3.88480196406123 5.28573903024446 5.03722321135051 3.79291258400329 4.77990940471508 3.84226087756042 4.22737692092062 5.03131518815923 3.97370283406947 4.612130273966 3.97201167367955 4.61782403153636 5.52304671303811 3.43641674032279 4.86219618337079 3.80697767267781 6.91024917498564 5.82350944141752 3.18590979373873 4.74875719043449 4.12540217310337 4.19900678068076 4.3950281861884 3.64275896432737 5.07232235407303 4.49843194562584 3.98626739876743 5.15401364107193 3.22373713132186 3.53442076232412 4.51512782457162 5.84950537420778 4.87569852569607 4.29678501363113 4.51553293813836 3.70258396608002 5.54725471903736 5.53456922259731 4.34424842228874 4.23245741815658 4.00996550861113 5.1682127294892 4.78698864070558 3.72774205775371 4.08975469002555 4.16744343414797 5.14237946548565 4.27485935342289 2.59979625578436 3.71287078579491 3.15924501044427 5.23404734898203 6.28297791613009 3.87794310174846 4.58595178142175 3.78617645641715 5.42512991302873 4.86900923092411 3.35678698172305 4.22885215005518 3.78599847187112 2.59979625578436 4.6359242616409 4.02754722630839 4.65541452541634 4.5616652864865 5.24690117217834 4.2699370318708 3.1933542419055 4.4094347953011 3.52181474650389 5.04935888238982 4.49095375288385 3.63688284357859 5.5490237479979 4.26644426316381 5.33678107421362 3.61390822800715 3.54211256810747 4.27360562182038 4.24273997667307 5.18283577777025 4.1830103381962 3.44044597459969 4.3349465780028 3.75649269451686 5.31522146534606 5.08845060605233 3.38416193941179 4.78008077094603 3.86386906578086 4.99995845292936 4.89003432455684 4.40733539360894 3.35883779744775 4.32188983638713 4.19794633068509 4.90472534149054 4.54829672209634 3.09522200693535 5.38850518474675 4.09916643918752 4.01745858181697 4.95247654350674 3.68145239178643 4.36279204550341 3.90538445087461 4.42916380657147 4.73410758352832 2.59979625578436 4.06957312268333 2.59979625578436 4.34007628306457 2.59979625578436 3.91268880763813 2.59979625578436 3.24980416694994 4.24659028910244 4.6732343999187 3.72125575631646 4.63920105073132 3.90837326798078 5.90551774172528 5.76784829165229 3.39758033565916 4.55268857491704 4.28079282277433 5.59992915049499 5.25477805045791 3.6698074420928 4.05092012482805 4.52177642644464 4.65517405256835 5.34709129191858 3.72294818891706 4.51792375428807 4.29953123061593 5.84625861198626 4.34322746085301 4.02756779481344 4.03750591102957 4.10597484435016 4.44505854693882 4.31536024767604 3.83847118620097 4.03708419267244 3.91899542445773 3.99200293977257 4.39352845089056 3.32153583160461 3.32182210435295 3.58652185827062 5.46123036038964 4.39894881501769 2.59979625578436 4.71309768496974 4.38774137885008 6.11003868421678 6.06491507183442 3.73239061372913 4.67168600202901 3.9513423975978 5.70714577911185 5.12852876226554 3.30265235045542 3.99010755910696 4.04122565012221 5.41145371671579 5.66898066517042 3.0755768791799 4.33158494987306 4.28168050170388 5.73169513961412 3.69491287192682 3.13589593959261 4.23738456654152 4.18977087068423 4.59662499941174 4.32915166980511 3.19755199553219 5.26512681068007 4.22075277680449 5.00233806634592 4.44676325869543 3.52443037232006 4.29985679579149 4.33798600542593 5.19922127451489 4.47727440879105 3.49647393862127 3.62276432158505 4.34219520155912 3.67668094694869 5.55271132610668 5.76813358617185 3.29190677361545 4.24422088406746 2.59979625578436 4.8711194063582 4.92628868123684 2.59979625578436 5.01554855958064 3.13368629208698 6.07068120907822 3.87074204950781 3.97935340636274 2.59979625578436 3.48788424575146 4.62605790548004 4.29530711606014 3.81364818857264 4.04260935394769 3.91456728456116 5.37221865564865 4.38543725674966 3.62970343240219 4.32762918515528 3.37150153489142 4.38627816225486 5.36058193296505 3.83901951323155 3.72759337620279 3.49105114569248 4.65985411664045 5.01207283058708 3.37410327500007 3.6289994566789 3.10694865309437 4.66380121309462 4.36569719468733 3.48281875462644 4.84025957589904 4.23089224699686 5.13174463544108 3.98130496223531 3.29891955515538 4.38934841552105 4.28456300835457 3.96146785799022 4.84881126106794 3.09055428047105 4.59305654243242 3.56952244699675 4.60514704511584 4.10446780070054 3.82398655823875 4.23961937963156 3.34921949652031 4.75424634558328 4.37513677180065 3.56316175631973 4.93392178192544 3.08499272863383 4.39023932548587 4.70509212941885 3.67704188197736 4.38370527221215 4.33716549836568 4.81893948317251 4.93420445714754 3.48037588270895 4.85275002433337 4.25518527308797 4.30706079043654 4.5690373172208 3.41331573344294 5.05064865692322 3.31680275846176 4.88905528676444 4.60290413626434 3.83844866546774 5.20728301276662 3.85090771353058 5.75313741097455 4.09506613828693 2.59979625578436 4.37622755450956 4.09388744234681 5.3325877757504 4.12192686227689 3.4698560644291 4.74006345674013 4.05953771261038 5.43195495812655 5.06062386689686 4.01055834005857 3.44336746541449 3.72313740150032 3.62916982662284 5.03115037416163 3.98135209807505 2.59979625578436 4.74399541057762 3.79751102332245 5.34756737216259 3.63668053393566 2.59979625578436 4.23515348862007 3.52338752856881 5.07825531006054 4.34800139394301 3.23796702278507 4.69464347417724 3.28117845314827 3.1066138352018 4.27296881481565 3.28089785406808 3.98978074833163 3.36854487766473 4.83431595987317 4.97961921365209 2.59979625578436 3.64747897367087 3.12826845074903 6.29024149774715 4.40692187021782 3.16658854311766 4.93794310357392 3.12478781716686 4.28870618140801 3.54285352533004 3.45273288614406 3.86611458455853 2.59979625578436 4.40394795081488 4.08572846250385 3.48471841849718 4.78700919817493 3.73153791628387 5.06852337624741 4.87626252676654 3.49579071812971 3.666870675528 3.49741060757558 4.28086267590759 3.89510128992313 3.46429402943855 2.59979625578436 3.25361919067026 4.54870493750506 4.77754173438905 3.40464306295055 3.87343327725243 4.37095779267345 4.66691983029129 4.74693319765526 3.58640791717732 5.21631662540804 3.18330204680804 3.70684774349347 4.98574003949392 2.59979625578436 4.5483017892043 3.34680674814643 5.35571977020887 3.97552786464507 2.59979625578436 4.47635948064514 4.40711821045092 4.55830123123497 3.72038508042579 3.64215591805989 4.16102859088473 3.76689638944811 4.99438353468052 4.26522745117087 3.10979399629646 3.97705641809346 3.45357611062151 6.36955125093352 3.29367264049087 3.24766064870577 4.15826200431169 3.34233340375088 4.10300683505701 4.24434165029672 2.59979625578436 2.59979625578436 3.67495035924399 5.09854914193198 4.09471566796706 5.02496380398442 3.64178627644869 4.04315503667217 3.75054629955376 4.33342468169993 3.57588939803243 3.10899527952792 4.97105343269198 3.45993785358775 3.6450638254242 4.57515898876706 3.18764437601324 2.59979625578436 3.2546236740327 4.69675192098163 4.00970268957735 3.83925168300536 3.50179941331691 3.18171305316302 4.53898403187253 4.93469611297492 3.27070239318665 4.15029403147123 3.76822406450775 4.61758077467712 2.59979625578436 3.49552710710383 2.59979625578436 3.19378284176863 2.59979625578436 4.79228556935476 2.59979625578436 4.532667295226 4.16169859810897 4.47556525317421 4.38693887252691 3.65661271026855 3.72870756154024 3.48455101835497 4.12442767665235 4.00229533456592 3.77709883411511 3.86179032336765 4.0301906122985 5.54266812415693 4.17443433286362 4.24449899561922 3.79767607714606 3.70817243565136 4.4541781631331 4.09991899527981 2.59979625578436 3.66422052447981 4.41449167308336 4.10003054349869 5.16370789973361 3.37365795353155 4.74541055585262 3.93122938721556 4.89497328594974 3.82235663168165 2.59979625578436 4.03289231421822 3.70634912023239 4.0185530243409 3.57746323624451 3.16483281905453 4.11862787536326 3.85218514393619 5.45107392024275 4.64504393756029 3.1359058019152 5.0832793210483 2.59979625578436 4.98399775491382 4.71253122537684 2.59979625578436 3.58273082408704 3.08541878809132 4.33021982899641 4.10159381951128 3.67780851228293 4.50524033334421 3.51516365326081 4.51729558238497 3.47646435890152 3.95129183154967 3.73833512589061 3.85300890889608 5.88569068331967 4.81375502839785 3.34875050887515 3.55270442973838 3.34529463786093 4.93768036927898 2.59979625578436 3.63929620480223
Manes.03G059300.v6.1 3.53645259620206 4.12294770149171 3.3403720198218 3.75038115458394 3.68880981927216 3.15536754223307 3.38466486369882 3.82956472952542 3.49376837325421 3.73003826736833 2.59979625578436 3.22781498317095 3.48816860543824 3.77649929472813 3.51251450879117 2.59979625578436 3.13614105965968 2.59979625578436 3.91874843080912 2.59979625578436 3.2129912889402 3.25601641733816 3.76340664245606 3.03555783025232 3.36517982117798 2.59979625578436 3.16295777007222 3.45517244682011 4.23901665491107 3.75928889564787 2.59979625578436 3.98579678132179 3.40635991829517 4.2108722004467 2.59979625578436 2.59979625578436 3.16493055238067 2.59979625578436 3.91152548879852 3.9132953724768 3.67832315661216 3.58930414174586 4.36431903329253 4.89213823309015 3.44051830746251 2.59979625578436 3.36040517360207 3.38114915188791 3.35067592997401 3.26766221655289 2.59979625578436 2.59979625578436 3.85789427906815 3.39135008704484 3.30273000440967 3.28257618553174 2.59979625578436 3.82942853835697 2.59979625578436 3.52567379773375 2.59979625578436 3.51922507660927 3.31285807433133 2.59979625578436 3.38028800220858 2.59979625578436 3.39839961501261 3.19194094230314 3.62597558266889 4.23284934402789 3.20611898545288 3.64489095823978 3.52011185534455 2.59979625578436 4.35439551718836 3.28754744734438 3.85003373410979 3.24847608250363 5.14161547873157 2.59979625578436 2.59979625578436 4.3941112550299 4.06790948899444 4.40276235525974 3.59250871737335 3.82385682353258 3.49798972571452 3.9389760881058 3.1906912113914 3.03309729085306 2.59979625578436 3.79856609228066 3.11194123837751 3.30794006058808 5.6713578930303 3.57536345356011 3.30083189186928 3.43281061860876 4.09111010720658 3.35353493771494 3.42255166707302 3.47210925488088 3.10904969198695 4.05628727341345 2.59979625578436 4.0149937546462 3.25897070105676 3.66305009076963 3.8797349496795 3.86035663684186 3.6939030069005 3.16467000805317 3.76412467045523 4.31245819589986 2.59979625578436 2.59979625578436 3.34666675568901 3.45406892818204 4.06807985226513 4.4995448624184 3.43756941520291 3.35765264354746 3.69321142027015 3.79545278377254 3.45713446031507 3.25674191122001 2.59979625578436 3.80456736897007 2.59979625578436 3.53930605846071 4.11772764401266 2.59979625578436 3.0212344291614 4.27658850863929 2.59979625578436 3.77697688341336 2.59979625578436 3.5512943216041 3.32763914543774 3.16073271291655 2.59979625578436 3.1779458868114 3.25041757009826 4.20599003998366 3.70924260071793 3.09448431999199 3.16768203400873 3.24166522631322 4.1673343304797 2.59979625578436 3.41833297366157 3.17781093920006 3.45226107684251 4.31153146480528 3.18288021682041 2.59979625578436 3.13846362547094 3.33759702162212 3.6441493081931 3.32259926914112 3.85466741170225 3.04070355142447 3.65284149238591 4.81443809489009 4.57733219240435 3.84272398019811 2.59979625578436 2.59979625578436 2.59979625578436 3.71917029318201 2.59979625578436 3.13618426178944 3.34034589785326 4.19730131279832 3.71277016407694 3.39808541971548 2.59979625578436 4.08318979598926 3.56372893638002 2.59979625578436 3.17616497868894 3.2233869813897 3.33758649024277 4.23479384659252 3.52371301138035 3.50938787220478 2.59979625578436 3.58961275319945 3.52618023350629 3.79609671152573 3.09391014913098 3.87500039845426 2.59979625578436 3.35923288868612 4.27217055541887 4.10857716428703 3.44163721637544 2.59979625578436 3.48383847847714 4.45874846901168 3.8816631440205 3.61403047043039 2.59979625578436 3.23076972745041 3.83335999253602 3.9175075502131 4.1665884257946 3.22829425332205 3.64153521949759 3.71397425693225 4.85150998125175 4.41781416261837 2.59979625578436 3.42444996502386 4.03505488819131 3.50450419362394 3.9724306003549 3.1364641154621 5.86877754648415 4.76972707999431 3.5131653356028 3.5424647413453 2.59979625578436 3.38008103418363 4.27902999033291 4.36717994840497 2.59979625578436 2.59979625578436 2.59979625578436 3.60689639667395 2.59979625578436 3.25982382466975 2.59979625578436 2.59979625578436 5.30327821682185 4.33575530874759 4.51404034452672 2.59979625578436 3.19240955863012 4.00773958451904 4.11873753901426 3.98947841516579 4.42307980795103 3.53774756331253 4.151738090241 4.20907845683951 4.31647621367309 2.59979625578436 3.84275066011716 3.87010041767032 3.35413872164702 4.47977884271185 3.40975513062506 3.75285297588585 4.50375608111693 3.83472820491349 2.59979625578436 3.18760828080912 3.53421281753572 4.07019172758665 4.7830822525554 4.10991350117216 3.19556340470997 3.83967356672246 4.05852732310907 4.62689407821506 3.80440871900827 3.17356662868593 3.35176661093158 4.11308870188567 4.17944863868726 3.44779333810738 3.14632375028407 3.74435038192893 3.72459246314977 4.76573464848999 4.27276410264033 2.59979625578436 2.59979625578436 3.23672803855937 4.57199177844518 4.78975020124285 4.22510798963546 3.58284287608087 3.5859747586968 3.19944276628065 4.52291678460724 3.56237904458978 3.46047366396977 3.53456210212037 4.47874480446883 3.87632600823551 3.56402233026117 3.19546030758457 3.34567679932435 4.26351711434678 4.57683443672913 3.56601381190976 3.18590979373873 3.45614966072342 3.61031590638691 2.59979625578436 3.27020841900006 2.59979625578436 3.16495280147876 4.24735954743969 3.52676127792897 4.40424514600529 2.59979625578436 3.36724785466784 4.9791389371479 4.25378371594889 4.17038132405083 3.43497551468937 2.59979625578436 4.63807923878992 4.35387864999991 3.45416095825858 2.59979625578436 2.59979625578436 3.76560242009159 3.34573460342168 3.97462826926992 3.613567268597 3.08982373625139 4.2808596931945 3.94931479262271 3.85883507686872 3.20150989367274 3.94754652835282 3.38617171524093 2.59979625578436 2.59979625578436 2.59979625578436 3.80396933268646 4.94849961716642 4.57206334907205 4.02619953082338 2.59979625578436 3.44610527326197 3.78599847187112 2.59979625578436 4.20950084002137 3.6291041059735 3.72470077920189 4.5616652864865 4.51323757146054 4.0319417234535 2.59979625578436 3.80344562113846 3.71999682860615 3.97016073246353 3.93085353165655 3.20704156102309 3.97233686017103 4.376805288776 4.17406586346766 3.24897275233119 3.91068472725389 3.69248111277223 3.96357768773387 5.86579001317456 3.66470869978415 3.44044597459969 3.20913638165412 4.13481859119177 4.09865934538282 4.34118150356424 2.59979625578436 3.38788451366808 4.2009606150162 4.65659537172042 3.80321908370672 3.78557590897218 4.2287836648476 3.02864738326235 4.39429274361324 4.69790499638133 3.77912624534054 3.29707522516397 5.03976585108958 4.05526561712893 3.4076023698681 3.91442023250596 3.68145239178643 3.44343104455383 3.90538445087461 3.49030898711636 3.90278704758699 3.12273955512324 3.13906168656558 5.53260901940399 3.98983560908888 2.59979625578436 2.59979625578436 2.59979625578436 3.70776028893706 3.33282874095462 3.44073658393479 2.59979625578436 3.83928738503629 2.59979625578436 4.44869885102738 3.69848075669755 2.59979625578436 3.35977791636333 3.47516363191189 4.16841990036692 4.24211915540633 3.6698074420928 3.27040979766199 3.53203352010553 4.65517405256835 4.09117035887874 2.59979625578436 3.09756767139413 3.8782200087698 2.59979625578436 3.13125931646859 3.25894527343764 2.59979625578436 4.39275887481081 3.39541109862574 3.43006726886568 3.68034032886525 3.50203005288194 4.23780163509057 4.114250486793 4.22259564920708 2.59979625578436 2.59979625578436 4.73687398928901 4.1650391476402 3.73451770752658 2.59979625578436 3.17286485156 3.8603873958249 2.59979625578436 3.89507257419452 3.53217560437302 3.89018211789661 3.84060021691919 5.03185285121757 3.61356183406947 4.3655324545693 4.56974687134897 4.65071244205253 4.7522260291095 3.94233965432729 2.59979625578436 3.97103375307105 4.56928325671977 5.24022002837616 3.05578649445254 3.13589593959261 3.48758109411748 3.50069880805217 3.69417829184246 3.63664094407163 3.19755199553219 3.77680143930102 4.3213031355079 4.11989250905817 3.47010227507714 3.0680091370017 4.59936651631377 4.69852519247531 4.75844334136187 3.89746962509603 4.19708872036202 3.19855137885276 3.9617972396281 3.31394992493702 3.31367075302264 3.80524347386518 2.59979625578436 2.59979625578436 3.56431211964338 3.37237396509029 3.79829053893291 3.41253877880521 3.48836367183064 3.51441303477161 3.54425400981323 3.68336513273807 3.73972313281026 2.59979625578436 3.23264526912839 3.71885506342396 3.83118067244782 4.11087732483544 3.96588386510295 3.84381676393557 4.28227207557417 3.53428471141661 3.44647907091879 2.59979625578436 4.39467917663363 3.95477570401005 4.39510104592259 3.32965303865418 2.59979625578436 3.11976522407249 3.79223580108878 4.39351316490918 3.1505585915272 3.20229976147952 3.90368248036785 3.88481103793489 3.48797309690425 3.61437619789413 4.0313107325907 4.35808557731145 3.9812287858712 3.35802627900853 2.59979625578436 3.36898212416835 4.34150095869257 2.59979625578436 3.39551074369792 3.09055428047105 3.51765059569321 4.06654058404942 3.9014299356621 3.54647323264689 3.38765383122753 3.87848269430012 3.56037036349483 4.83476020590626 2.59979625578436 2.59979625578436 3.82951374308233 3.66545625792225 4.39023932548587 4.2821861767757 3.83474105676612 4.25502041921217 5.13490396250458 5.08243502631156 4.33081415185274 2.59979625578436 3.89958109685791 4.65676015342749 3.98837142601176 3.47289612489842 3.41331573344294 3.32869148150303 3.47359458653169 3.74402143797072 3.52271871871532 4.30483835102731 3.831512005212 4.18509385749535 4.73260694507331 2.59979625578436 3.11591032459858 3.58127728083477 4.09388744234681 4.75043873356912 4.0566529633353 3.21960951687133 3.96933255596001 4.25354245994026 4.88187685849687 3.57613858349178 3.02196137564689 3.44336746541449 3.72313740150032 3.40372521807497 3.78669727175961 4.43007380415305 3.1839706467237 2.59979625578436 4.25106194692549 5.08677526528964 3.63668053393566 2.59979625578436 3.8918414592231 3.3580901148347 4.08372120898946 4.16043023097162 3.49523953514564 3.60093083117833 3.08382354620843 3.1066138352018 3.87596597040693 3.28089785406808 2.59979625578436 3.04710913781508 4.65753087011458 4.02726056418837 2.59979625578436 3.82930344203147 3.34310554963969 4.74067594114406 3.44951294888695 2.59979625578436 3.60043099403342 3.74953314786708 4.0029296703631 2.59979625578436 3.45273288614406 3.34624818242998 3.55701127578626 4.64568510917867 2.59979625578436 2.59979625578436 3.14773248614781 3.48513351680472 4.48126031224167 3.3197901182369 2.59979625578436 3.78646604316083 3.92134774835942 3.95490085823409 4.16251252866064 3.46429402943855 2.59979625578436 4.01669652360268 4.13117768021568 4.09667551541647 3.17254904508025 3.0945433916009 3.22310506880101 3.81116212660665 4.28025371874054 3.30409561387671 2.59979625578436 3.41956127694051 2.59979625578436 2.59979625578436 2.59979625578436 4.46039545678925 3.13092838849174 4.57220802113288 3.35469425889052 2.59979625578436 3.58630416979131 2.59979625578436 3.36223058634014 3.40187214262271 2.59979625578436 3.21444532604007 3.49200943256135 3.51255789156111 3.85889996254991 2.59979625578436 3.54690872487493 3.88060281162688 5.0310489611587 4.098100321408 3.50863035512316 3.26160885265144 3.95406656761989 3.09452231295659 3.25006177786541 2.59979625578436 2.59979625578436 2.59979625578436 4.17769081426287 3.32868425701424 3.37587920586357 3.3444210447866 3.20938411112718 3.18649476359596 3.63938602855538 3.78461529775044 3.10899527952792 3.91213386020351 3.61179402795482 3.50979356917955 3.87462970414381 3.88087147557617 3.60270343651545 3.62252958116509 4.17518409601352 3.28474754635573 2.59979625578436 3.77942781647629 3.67107566896209 4.81019624745433 4.14949671807348 2.59979625578436 2.59979625578436 3.02276451142146 3.99133476254339 2.59979625578436 2.59979625578436 2.59979625578436 3.19378284176863 5.96501318606564 2.59979625578436 2.59979625578436 4.15555404853165 3.89440790805372 3.61692676086504 3.71941409076848 2.59979625578436 3.48287750794055 4.29750117352092 3.12901589028519 2.59979625578436 3.35651622161544 3.28948764884999 4.0301906122985 3.76185652348974 3.53809143152737 2.59979625578436 3.10048140825537 3.79239235682791 4.27862501081541 4.71432767896825 3.13594984025197 3.66422052447981 4.09048649673488 2.59979625578436 4.51676655978197 2.59979625578436 3.51759668946461 4.42589571116674 3.75527279296354 3.53538582533427 3.30313529149927 3.91632379626202 3.70634912023239 4.19207235009101 3.09559387004943 3.16483281905453 2.59979625578436 3.12439282256448 5.10867691195136 4.18456146236112 3.3537310595367 3.74177503548414 2.59979625578436 4.44730540373266 3.32166868968202 3.21916247304854 3.58273082408704 3.76316945312276 3.4528299964533 3.64382940224356 2.59979625578436 3.66929908841205 3.51516365326081 4.42042900114239 3.47646435890152 2.59979625578436 3.65759140826972 3.20487193917224 5.67496827960701 3.92748723268467 2.59979625578436 3.42867474697291 3.12984163088293 4.06419099458389 3.59541879055473 3.63929620480223
Manes.03G059400.v6.1 2.59979625578436 2.59979625578436 2.59979625578436 2.59979625578436 2.59979625578436 2.59979625578436 2.59979625578436 2.59979625578436 2.59979625578436 2.59979625578436 2.59979625578436 2.59979625578436 2.59979625578436 2.59979625578436 2.59979625578436 2.59979625578436 2.59979625578436 2.59979625578436 2.59979625578436 2.59979625578436 2.59979625578436 2.59979625578436 2.59979625578436 2.59979625578436 2.59979625578436 2.59979625578436 2.59979625578436 2.59979625578436 2.59979625578436 2.59979625578436 2.59979625578436 2.59979625578436 2.59979625578436 2.59979625578436 2.59979625578436 2.59979625578436 2.59979625578436 2.59979625578436 2.59979625578436 2.59979625578436 2.59979625578436 2.59979625578436 2.59979625578436 2.59979625578436 2.59979625578436 2.59979625578436 2.59979625578436 2.59979625578436 2.59979625578436 2.59979625578436 2.59979625578436 2.59979625578436 2.59979625578436 2.59979625578436 2.59979625578436 2.59979625578436 2.59979625578436 2.59979625578436 2.59979625578436 2.59979625578436 2.59979625578436 2.59979625578436 2.59979625578436 2.59979625578436 2.59979625578436 2.59979625578436 2.59979625578436 2.59979625578436 3.33289544367448 2.59979625578436 2.59979625578436 2.59979625578436 2.59979625578436 2.59979625578436 2.59979625578436 2.59979625578436 2.59979625578436 2.59979625578436 2.59979625578436 2.59979625578436 2.59979625578436 2.59979625578436 2.59979625578436 2.59979625578436 2.59979625578436 2.59979625578436 2.59979625578436 2.59979625578436 2.59979625578436 2.59979625578436 2.59979625578436 2.59979625578436 2.59979625578436 2.59979625578436 2.59979625578436 2.59979625578436 2.59979625578436 2.59979625578436 2.59979625578436 2.59979625578436 2.59979625578436 2.59979625578436 2.59979625578436 2.59979625578436 2.59979625578436 2.59979625578436 2.59979625578436 2.59979625578436 2.59979625578436 2.59979625578436 2.59979625578436 2.59979625578436 2.59979625578436 2.59979625578436 2.59979625578436 2.59979625578436 2.59979625578436 2.59979625578436 2.59979625578436 2.59979625578436 2.59979625578436 2.59979625578436 2.59979625578436 2.59979625578436 2.59979625578436 2.59979625578436 2.59979625578436 2.59979625578436 2.59979625578436 2.59979625578436 2.59979625578436 2.59979625578436 2.59979625578436 2.59979625578436 2.59979625578436 2.59979625578436 2.59979625578436 2.59979625578436 2.59979625578436 2.59979625578436 2.59979625578436 2.59979625578436 2.59979625578436 2.59979625578436 2.59979625578436 2.59979625578436 3.39788747209717 2.59979625578436 2.59979625578436 2.59979625578436 2.59979625578436 2.59979625578436 2.59979625578436 2.59979625578436 2.59979625578436 2.59979625578436 2.59979625578436 2.59979625578436 2.59979625578436 2.59979625578436 2.59979625578436 2.59979625578436 2.59979625578436 2.59979625578436 2.59979625578436 2.59979625578436 2.59979625578436 2.59979625578436 2.59979625578436 2.59979625578436 2.59979625578436 2.59979625578436 2.59979625578436 2.59979625578436 2.59979625578436 2.59979625578436 2.59979625578436 2.59979625578436 2.59979625578436 2.59979625578436 2.59979625578436 2.59979625578436 2.59979625578436 2.59979625578436 2.59979625578436 2.59979625578436 2.59979625578436 2.59979625578436 2.59979625578436 2.59979625578436 2.59979625578436 2.59979625578436 2.59979625578436 2.59979625578436 2.59979625578436 2.59979625578436 2.59979625578436 2.59979625578436 2.59979625578436 2.59979625578436 2.59979625578436 2.59979625578436 2.59979625578436 2.59979625578436 2.59979625578436 2.59979625578436 2.59979625578436 2.59979625578436 2.59979625578436 2.59979625578436 2.59979625578436 2.59979625578436 2.59979625578436 2.59979625578436 2.59979625578436 2.59979625578436 2.59979625578436 2.59979625578436 2.59979625578436 2.59979625578436 2.59979625578436 2.59979625578436 2.59979625578436 2.59979625578436 2.59979625578436 2.59979625578436 2.59979625578436 2.59979625578436 2.59979625578436 2.59979625578436 2.59979625578436 2.59979625578436 2.59979625578436 2.59979625578436 2.59979625578436 2.59979625578436 2.59979625578436 2.59979625578436 2.59979625578436 2.59979625578436 2.59979625578436 2.59979625578436 2.59979625578436 2.59979625578436 2.59979625578436 2.59979625578436 2.59979625578436 2.59979625578436 2.59979625578436 2.59979625578436 2.59979625578436 2.59979625578436 2.59979625578436 2.59979625578436 2.59979625578436 2.59979625578436 2.59979625578436 2.59979625578436 2.59979625578436 2.59979625578436 2.59979625578436 2.59979625578436 2.59979625578436 2.59979625578436 2.59979625578436 2.59979625578436 2.59979625578436 2.59979625578436 2.59979625578436 2.59979625578436 2.59979625578436 2.59979625578436 2.59979625578436 2.59979625578436 2.59979625578436 2.59979625578436 2.59979625578436 2.59979625578436 2.59979625578436 2.59979625578436 2.59979625578436 2.59979625578436 2.59979625578436 2.59979625578436 2.59979625578436 2.59979625578436 3.11424136611794 2.59979625578436 2.59979625578436 2.59979625578436 2.59979625578436 2.59979625578436 2.59979625578436 2.59979625578436 2.59979625578436 2.59979625578436 2.59979625578436 2.59979625578436 2.59979625578436 2.59979625578436 2.59979625578436 2.59979625578436 2.59979625578436 2.59979625578436 2.59979625578436 2.59979625578436 2.59979625578436 2.59979625578436 2.59979625578436 2.59979625578436 2.59979625578436 2.59979625578436 2.59979625578436 2.59979625578436 2.59979625578436 2.59979625578436 2.59979625578436 2.59979625578436 2.59979625578436 2.59979625578436 2.59979625578436 2.59979625578436 2.59979625578436 2.59979625578436 2.59979625578436 2.59979625578436 2.59979625578436 2.59979625578436 2.59979625578436 2.59979625578436 2.59979625578436 2.59979625578436 2.59979625578436 2.59979625578436 2.59979625578436 2.59979625578436 2.59979625578436 2.59979625578436 2.59979625578436 2.59979625578436 2.59979625578436 2.59979625578436 2.59979625578436 2.59979625578436 2.59979625578436 2.59979625578436 2.59979625578436 2.59979625578436 2.59979625578436 2.59979625578436 2.59979625578436 2.59979625578436 2.59979625578436 2.59979625578436 2.59979625578436 2.59979625578436 2.59979625578436 2.59979625578436 2.59979625578436 2.59979625578436 2.59979625578436 2.59979625578436 2.59979625578436 2.59979625578436 2.59979625578436 2.59979625578436 2.59979625578436 2.59979625578436 2.59979625578436 2.59979625578436 2.59979625578436 2.59979625578436 2.59979625578436 2.59979625578436 2.59979625578436 2.59979625578436 2.59979625578436 2.59979625578436 2.59979625578436 2.59979625578436 2.59979625578436 2.59979625578436 2.59979625578436 2.59979625578436 2.59979625578436 2.59979625578436 2.59979625578436 2.59979625578436 2.59979625578436 2.59979625578436 2.59979625578436 2.59979625578436 2.59979625578436 2.59979625578436 2.59979625578436 2.59979625578436 2.59979625578436 2.59979625578436 2.59979625578436 2.59979625578436 2.59979625578436 2.59979625578436 2.59979625578436 2.59979625578436 2.59979625578436 2.59979625578436 2.59979625578436 2.59979625578436 2.59979625578436 2.59979625578436 2.59979625578436 2.59979625578436 2.59979625578436 2.59979625578436 2.59979625578436 2.59979625578436 2.59979625578436 2.59979625578436 2.59979625578436 2.59979625578436 2.59979625578436 2.59979625578436 2.59979625578436 2.59979625578436 2.59979625578436 2.59979625578436 2.59979625578436 2.59979625578436 2.59979625578436 2.59979625578436 2.59979625578436 2.59979625578436 2.59979625578436 2.59979625578436 2.59979625578436 2.59979625578436 2.59979625578436 2.59979625578436 2.59979625578436 2.59979625578436 2.59979625578436 2.59979625578436 2.59979625578436 2.59979625578436 2.59979625578436 2.59979625578436 2.59979625578436 2.59979625578436 2.59979625578436 3.0755768791799 2.59979625578436 2.59979625578436 2.59979625578436 2.59979625578436 2.59979625578436 2.59979625578436 2.59979625578436 2.59979625578436 2.59979625578436 2.59979625578436 2.59979625578436 2.59979625578436 2.59979625578436 2.59979625578436 2.59979625578436 2.59979625578436 2.59979625578436 2.59979625578436 2.59979625578436 2.59979625578436 2.59979625578436 2.59979625578436 2.59979625578436 2.59979625578436 2.59979625578436 2.59979625578436 2.59979625578436 2.59979625578436 2.59979625578436 2.59979625578436 3.41253877880521 2.59979625578436 2.59979625578436 2.59979625578436 2.59979625578436 2.59979625578436 2.59979625578436 2.59979625578436 2.59979625578436 2.59979625578436 2.59979625578436 2.59979625578436 2.59979625578436 2.59979625578436 3.14554511358825 2.59979625578436 2.59979625578436 2.59979625578436 2.59979625578436 2.59979625578436 2.59979625578436 2.59979625578436 2.59979625578436 2.59979625578436 2.59979625578436 2.59979625578436 2.59979625578436 2.59979625578436 2.59979625578436 2.59979625578436 2.59979625578436 2.59979625578436 2.59979625578436 2.59979625578436 2.59979625578436 2.59979625578436 2.59979625578436 2.59979625578436 2.59979625578436 2.59979625578436 2.59979625578436 2.59979625578436 2.59979625578436 2.59979625578436 2.59979625578436 2.59979625578436 2.59979625578436 2.59979625578436 2.59979625578436 2.59979625578436 2.59979625578436 2.59979625578436 2.59979625578436 2.59979625578436 2.59979625578436 2.59979625578436 2.59979625578436 2.59979625578436 2.59979625578436 2.59979625578436 2.59979625578436 2.59979625578436 2.59979625578436 2.59979625578436 2.59979625578436 2.59979625578436 2.59979625578436 2.59979625578436 2.59979625578436 2.59979625578436 2.59979625578436 2.59979625578436 2.59979625578436 2.59979625578436 2.59979625578436 2.59979625578436 2.59979625578436 2.59979625578436 2.59979625578436 2.59979625578436 2.59979625578436 2.59979625578436 2.59979625578436 2.59979625578436 2.59979625578436 2.59979625578436 2.59979625578436 2.59979625578436 2.59979625578436 2.59979625578436 2.59979625578436 2.59979625578436 2.59979625578436 2.59979625578436 2.59979625578436 2.59979625578436 2.59979625578436 2.59979625578436 2.59979625578436 2.59979625578436 2.59979625578436 2.59979625578436 2.59979625578436 2.59979625578436 2.59979625578436 2.59979625578436 2.59979625578436 2.59979625578436 2.59979625578436 2.59979625578436 2.59979625578436 2.59979625578436 2.59979625578436 2.59979625578436 2.59979625578436 2.59979625578436 2.59979625578436 2.59979625578436 2.59979625578436 2.59979625578436 2.59979625578436 2.59979625578436 2.59979625578436 2.59979625578436 2.59979625578436 2.59979625578436 2.59979625578436 2.59979625578436 2.59979625578436 2.59979625578436 2.59979625578436 2.59979625578436 2.59979625578436 2.59979625578436 2.59979625578436 2.59979625578436 2.59979625578436 2.59979625578436 2.59979625578436 2.59979625578436 2.59979625578436 2.59979625578436 2.59979625578436 2.59979625578436 2.59979625578436 2.59979625578436 2.59979625578436 2.59979625578436 2.59979625578436 2.59979625578436 2.59979625578436 2.59979625578436 2.59979625578436 2.59979625578436 2.59979625578436 2.59979625578436 2.59979625578436 2.59979625578436 2.59979625578436 2.59979625578436 2.59979625578436 2.59979625578436 2.59979625578436 2.59979625578436 2.59979625578436 2.59979625578436 2.59979625578436 2.59979625578436 2.59979625578436 2.59979625578436 2.59979625578436 2.59979625578436 2.59979625578436 2.59979625578436 2.59979625578436 2.59979625578436 2.59979625578436 2.59979625578436 2.59979625578436 2.59979625578436 2.59979625578436 2.59979625578436 2.59979625578436 2.59979625578436 2.59979625578436 2.59979625578436 2.59979625578436 2.59979625578436 2.59979625578436 2.59979625578436 2.59979625578436 2.59979625578436 2.59979625578436 2.59979625578436 2.59979625578436 3.29856936453973 2.59979625578436 2.59979625578436 2.59979625578436 2.59979625578436 2.59979625578436 2.59979625578436 2.59979625578436 2.59979625578436 2.59979625578436 2.59979625578436 2.59979625578436 2.59979625578436 2.59979625578436 2.59979625578436 2.59979625578436 2.59979625578436 2.59979625578436 2.59979625578436 2.59979625578436 2.59979625578436 2.59979625578436 2.59979625578436 2.59979625578436 2.59979625578436 2.59979625578436 2.59979625578436 2.59979625578436 2.59979625578436 2.59979625578436 2.59979625578436 2.59979625578436 2.59979625578436 2.59979625578436 2.59979625578436 2.59979625578436 2.59979625578436 2.59979625578436 2.59979625578436 2.59979625578436 2.59979625578436 2.59979625578436 2.59979625578436 2.59979625578436 2.59979625578436 2.59979625578436 2.59979625578436 2.59979625578436 2.59979625578436 2.59979625578436 2.59979625578436 2.59979625578436 2.59979625578436 2.59979625578436 2.59979625578436 2.59979625578436 2.59979625578436 2.59979625578436 2.59979625578436 2.59979625578436 2.59979625578436 2.59979625578436 2.59979625578436 2.59979625578436 2.59979625578436 2.59979625578436 2.59979625578436 2.59979625578436 2.59979625578436 2.59979625578436 2.59979625578436 2.59979625578436 2.59979625578436 2.59979625578436 2.59979625578436 2.59979625578436 2.59979625578436 2.59979625578436 2.59979625578436 2.59979625578436 2.59979625578436 2.59979625578436 2.59979625578436
Manes.03G059500.v6.1 3.14683983215409 2.59979625578436 3.20665085371097 2.59979625578436 2.59979625578436 3.55072321097309 2.59979625578436 3.11445218865464 2.59979625578436 2.59979625578436 2.59979625578436 2.59979625578436 2.59979625578436 2.59979625578436 2.59979625578436 3.38469515100924 2.59979625578436 2.59979625578436 2.59979625578436 2.59979625578436 3.2129912889402 2.59979625578436 2.59979625578436 2.59979625578436 2.59979625578436 2.59979625578436 2.59979625578436 2.59979625578436 2.59979625578436 2.59979625578436 3.28513972525459 2.59979625578436 2.59979625578436 2.59979625578436 2.59979625578436 3.39941693038722 2.59979625578436 2.59979625578436 2.59979625578436 2.59979625578436 2.59979625578436 2.59979625578436 2.59979625578436 2.59979625578436 2.59979625578436 2.59979625578436 2.59979625578436 2.59979625578436 2.59979625578436 2.59979625578436 3.319570586726 2.59979625578436 2.59979625578436 2.59979625578436 2.59979625578436 3.55678748547211 2.59979625578436 3.11439241586576 3.24813913044745 2.59979625578436 2.59979625578436 2.59979625578436 2.59979625578436 2.59979625578436 2.59979625578436 2.59979625578436 2.59979625578436 2.59979625578436 2.59979625578436 2.59979625578436 3.78755572466852 2.59979625578436 2.59979625578436 2.59979625578436 2.59979625578436 3.28754744734438 2.59979625578436 3.24847608250363 2.59979625578436 2.59979625578436 3.19937689101105 2.59979625578436 2.59979625578436 2.59979625578436 2.59979625578436 3.22543616017794 2.59979625578436 2.59979625578436 3.01907165093939 2.59979625578436 2.59979625578436 2.59979625578436 2.59979625578436 2.59979625578436 2.59979625578436 2.59979625578436 2.59979625578436 2.59979625578436 3.20664689713645 2.59979625578436 2.59979625578436 3.10849398345359 2.59979625578436 3.07799747124634 2.59979625578436 2.59979625578436 3.25897070105676 2.59979625578436 2.59979625578436 2.59979625578436 2.59979625578436 3.16467000805317 2.59979625578436 2.59979625578436 2.59979625578436 2.59979625578436 3.34666675568901 2.59979625578436 3.17519681097436 2.59979625578436 2.59979625578436 3.35765264354746 2.59979625578436 2.59979625578436 2.59979625578436 3.25674191122001 3.3434653761842 2.59979625578436 2.59979625578436 2.59979625578436 2.59979625578436 2.59979625578436 2.59979625578436 2.59979625578436 2.59979625578436 2.59979625578436 3.23404875933684 2.59979625578436 3.11715769885859 2.59979625578436 2.59979625578436 3.30557079643847 2.59979625578436 3.03461879545996 2.59979625578436 2.59979625578436 3.16768203400873 2.59979625578436 3.26575909677216 2.59979625578436 2.59979625578436 3.73412781064583 2.59979625578436 3.88766080324959 2.59979625578436 2.59979625578436 2.59979625578436 2.59979625578436 2.59979625578436 2.59979625578436 2.59979625578436 3.35770011063099 2.59979625578436 3.27009222077054 2.59979625578436 2.59979625578436 3.45050421449097 2.59979625578436 2.59979625578436 2.59979625578436 2.59979625578436 3.13618426178944 2.59979625578436 3.06384658117584 2.59979625578436 2.59979625578436 3.16417745732558 2.59979625578436 2.59979625578436 2.59979625578436 2.59979625578436 3.57481146710267 2.59979625578436 2.59979625578436 2.59979625578436 2.59979625578436 3.39857787496319 2.59979625578436 3.52618023350629 2.59979625578436 2.59979625578436 3.037160815614 3.50135233378827 2.59979625578436 3.90486410974004 2.59979625578436 2.59979625578436 3.77831734439766 2.59979625578436 2.59979625578436 2.59979625578436 2.59979625578436 3.16689536194367 2.59979625578436 2.59979625578436 2.59979625578436 2.59979625578436 3.48186864689569 2.59979625578436 3.54787291335831 2.59979625578436 2.59979625578436 4.67430240951632 2.59979625578436 3.23226733660521 2.59979625578436 2.59979625578436 3.3545076278657 2.59979625578436 3.02576765931864 2.59979625578436 2.59979625578436 3.81879582209405 2.59979625578436 3.07224328759053 2.59979625578436 2.59979625578436 4.5959366869236 2.59979625578436 2.59979625578436 2.59979625578436 2.59979625578436 3.49674835093757 2.59979625578436 3.66084073289557 2.59979625578436 2.59979625578436 3.76994895807987 2.59979625578436 3.14997929703986 2.59979625578436 2.59979625578436 3.40715241739593 2.59979625578436 3.08827779899346 3.13246240288098 2.59979625578436 3.79618540511458 2.59979625578436 2.59979625578436 2.59979625578436 2.59979625578436 3.17623298287933 2.59979625578436 2.59979625578436 2.59979625578436 2.59979625578436 3.60454462823474 2.59979625578436 3.17608306896042 2.59979625578436 2.59979625578436 3.19556340470997 2.59979625578436 3.07878727232066 2.59979625578436 2.59979625578436 3.17356662868593 2.59979625578436 3.26904104433001 2.59979625578436 2.59979625578436 2.59979625578436 3.33483351561316 2.59979625578436 2.59979625578436 2.59979625578436 2.59979625578436 5.67945566764647 2.59979625578436 3.58438008621207 2.59979625578436 2.59979625578436 2.59979625578436 2.59979625578436 2.59979625578436 2.59979625578436 2.59979625578436 4.05080314524672 2.59979625578436 2.59979625578436 2.59979625578436 2.59979625578436 4.38146257695649 2.59979625578436 3.03747957287136 2.59979625578436 2.59979625578436 3.42317760654825 2.59979625578436 2.59979625578436 3.3438924755943 2.59979625578436 3.21057785747254 2.59979625578436 4.04433301292154 2.59979625578436 2.59979625578436 3.66460190285215 2.59979625578436 2.59979625578436 2.59979625578436 2.59979625578436 4.72240587055941 2.59979625578436 2.59979625578436 2.59979625578436 2.59979625578436 4.52508004361914 3.40084265488325 3.19446987617811 2.59979625578436 2.59979625578436 4.08541760726109 2.59979625578436 3.07280994667388 2.59979625578436 2.59979625578436 3.778875219469 2.59979625578436 2.59979625578436 2.59979625578436 2.59979625578436 4.14236215438059 2.59979625578436 2.59979625578436 2.59979625578436 2.59979625578436 3.6587341302309 2.59979625578436 2.59979625578436 2.59979625578436 2.59979625578436 4.18158490779625 2.59979625578436 3.66820388359967 2.59979625578436 2.59979625578436 4.37577599104304 2.59979625578436 2.59979625578436 2.59979625578436 2.59979625578436 2.59979625578436 3.58791938660392 3.08587502403935 2.59979625578436 2.59979625578436 3.6817973704571 2.59979625578436 3.17372833296139 2.59979625578436 2.59979625578436 3.44044597459969 2.59979625578436 3.0825107763154 2.59979625578436 2.59979625578436 3.15779812644779 2.59979625578436 2.59979625578436 2.59979625578436 2.59979625578436 2.59979625578436 4.80640965075616 2.59979625578436 2.59979625578436 2.59979625578436 2.59979625578436 4.35278447763466 2.59979625578436 2.59979625578436 2.59979625578436 2.59979625578436 4.54885939170051 2.59979625578436 3.19947538049542 2.59979625578436 2.59979625578436 2.59979625578436 2.59979625578436 2.59979625578436 2.59979625578436 2.59979625578436 3.15110900783788 2.59979625578436 2.59979625578436 2.59979625578436 2.59979625578436 4.91463968380888 2.59979625578436 3.14919715036927 2.59979625578436 2.59979625578436 3.7145258854749 2.59979625578436 2.59979625578436 2.59979625578436 2.59979625578436 3.53155994928146 2.59979625578436 3.41054618312097 2.59979625578436 2.59979625578436 3.52428154965526 2.59979625578436 3.29886172274126 2.59979625578436 2.59979625578436 4.36769909321426 2.59979625578436 3.25597584154714 2.59979625578436 2.59979625578436 2.59979625578436 2.59979625578436 3.78744223106535 2.59979625578436 2.59979625578436 4.15424656868395 2.59979625578436 2.59979625578436 2.59979625578436 2.59979625578436 4.361950926739 2.59979625578436 2.59979625578436 2.59979625578436 2.59979625578436 3.26472095490408 3.10140652150073 3.16827723233197 2.59979625578436 2.59979625578436 4.11623860520924 2.59979625578436 2.59979625578436 2.59979625578436 2.59979625578436 3.0755768791799 2.59979625578436 3.07306420648377 2.59979625578436 2.59979625578436 3.13589593959261 2.59979625578436 3.12551148095829 2.59979625578436 2.59979625578436 4.30492518656114 2.59979625578436 3.23993430627071 2.59979625578436 2.59979625578436 3.80836454099661 2.59979625578436 2.59979625578436 2.59979625578436 2.59979625578436 2.59979625578436 3.19855137885276 2.59979625578436 2.59979625578436 2.59979625578436 2.59979625578436 3.56963630029071 2.59979625578436 2.59979625578436 2.59979625578436 2.59979625578436 3.58892620692437 3.04931507854715 2.59979625578436 2.59979625578436 2.59979625578436 3.97935340636274 2.59979625578436 2.59979625578436 2.59979625578436 2.59979625578436 2.59979625578436 2.59979625578436 3.23608720942091 2.59979625578436 2.59979625578436 3.62970343240219 2.59979625578436 3.37150153489142 2.59979625578436 2.59979625578436 4.42689880353533 2.59979625578436 3.11976522407249 2.59979625578436 2.59979625578436 3.37410327500007 2.59979625578436 2.59979625578436 2.59979625578436 2.59979625578436 3.48281875462644 2.59979625578436 3.72987887300017 2.59979625578436 2.59979625578436 3.5792875926982 2.59979625578436 3.09168813019347 2.59979625578436 2.59979625578436 3.67724799383265 2.59979625578436 3.21993074199792 2.59979625578436 2.59979625578436 3.5589910470301 2.59979625578436 3.0356971867682 2.59979625578436 2.59979625578436 3.56316175631973 2.59979625578436 2.59979625578436 2.59979625578436 2.59979625578436 3.23124158278061 2.59979625578436 3.29025677866774 2.59979625578436 2.59979625578436 3.48037588270895 2.59979625578436 3.12386348523869 2.59979625578436 2.59979625578436 3.41331573344294 2.59979625578436 3.31680275846176 2.59979625578436 2.59979625578436 5.31097958012828 2.59979625578436 3.20381007552223 2.59979625578436 2.59979625578436 3.92546566256828 2.59979625578436 2.59979625578436 2.59979625578436 2.59979625578436 3.8129209575441 2.59979625578436 2.96285904255512 2.59979625578436 2.59979625578436 2.59979625578436 3.44336746541449 2.59979625578436 2.59979625578436 2.59979625578436 2.59979625578436 3.8732461473292 2.59979625578436 2.59979625578436 2.59979625578436 2.59979625578436 3.67936228887807 2.59979625578436 2.59979625578436 2.59979625578436 2.59979625578436 4.10636971646571 2.59979625578436 2.59979625578436 2.59979625578436 2.59979625578436 3.28089785406808 2.59979625578436 3.36854487766473 2.59979625578436 2.59979625578436 2.59979625578436 3.07652576753501 2.59979625578436 2.59979625578436 2.59979625578436 2.59979625578436 2.59979625578436 2.59979625578436 2.59979625578436 3.37424946298459 3.45273288614406 2.59979625578436 2.59979625578436 2.59979625578436 2.59979625578436 3.23035530106182 2.59979625578436 3.61701055796051 2.59979625578436 2.59979625578436 3.49579071812971 2.59979625578436 3.05399940778521 2.59979625578436 2.59979625578436 3.65108298856748 2.59979625578436 2.59979625578436 2.59979625578436 2.59979625578436 2.59979625578436 2.59979625578436 2.59979625578436 2.59979625578436 2.59979625578436 2.59979625578436 2.59979625578436 3.18330204680804 2.59979625578436 2.59979625578436 2.59979625578436 2.59979625578436 2.59979625578436 2.59979625578436 2.59979625578436 4.28711904250441 2.59979625578436 2.59979625578436 2.59979625578436 2.59979625578436 3.4568536655671 2.59979625578436 2.59979625578436 2.59979625578436 2.59979625578436 3.31738323501506 2.59979625578436 2.59979625578436 2.59979625578436 2.59979625578436 3.24766064870577 2.59979625578436 2.59979625578436 2.59979625578436 2.59979625578436 2.59979625578436 2.59979625578436 2.59979625578436 2.59979625578436 2.59979625578436 2.59979625578436 3.3444210447866 2.59979625578436 3.31593868767472 2.59979625578436 2.59979625578436 3.71625096344658 2.59979625578436 2.59979625578436 2.59979625578436 2.59979625578436 3.75271796694547 2.59979625578436 2.59979625578436 2.59979625578436 2.59979625578436 2.59979625578436 2.59979625578436 2.59979625578436 2.59979625578436 3.13842484873088 2.59979625578436 2.59979625578436 2.59979625578436 2.59979625578436 2.59979625578436 2.59979625578436 2.59979625578436 2.59979625578436 2.59979625578436 2.59979625578436 3.52129112065354 2.59979625578436 3.14301693326046 2.59979625578436 2.59979625578436 3.21892146666363 2.59979625578436 2.59979625578436 2.59979625578436 2.59979625578436 2.59979625578436 2.59979625578436 2.59979625578436 2.59979625578436 2.59979625578436 3.89949653170754 2.59979625578436 2.59979625578436 2.59979625578436 2.59979625578436 3.65463134791335 2.59979625578436 2.59979625578436 2.59979625578436 2.59979625578436 2.59979625578436 2.59979625578436 2.59979625578436 2.59979625578436 2.59979625578436 2.59979625578436 2.59979625578436 2.59979625578436 2.59979625578436 2.59979625578436 2.59979625578436 2.59979625578436 3.12439282256448 2.59979625578436 2.59979625578436 4.14279396513624 2.59979625578436 2.59979625578436 2.59979625578436 2.59979625578436 3.21916247304854 2.59979625578436 2.59979625578436 2.59979625578436 2.59979625578436 3.23170429409391 2.59979625578436 2.59979625578436 2.59979625578436 2.59979625578436 3.57226173833166 3.03967187552959 3.0292052725966 2.59979625578436 2.59979625578436 3.13232547685039 2.59979625578436 2.59979625578436 2.59979625578436 2.59979625578436 2.59979625578436
Manes.03G059600.v6.1 7.08048626241865 5.70503563487551 4.52653167792787 7.165476875489 7.29222598760428 6.75834682993346 5.79689532505939 4.2279875073369 8.76081755559184 8.84024893413793 5.94159268253389 4.62269819367118 3.32888032498958 7.3120547026476 9.31545089737779 6.36596997328723 6.04017204602272 5.80721903688476 7.29582962892596 9.02188618260807 6.51990333472339 5.19536954165648 2.59979625578436 5.8230791585718 7.28522837954701 6.15546581952901 5.10620199308965 4.04230324729543 7.37866995925565 8.3918264417988 6.86234891903604 4.91802159211408 4.15727262978711 8.41310546966407 9.51637854012315 6.90394175627719 6.00703127076693 3.93637030314106 6.11438424938219 8.37991428607073 6.44969357220593 6.18394786247692 5.20029642520342 7.74593975571426 9.35710078835033 8.08431016483522 6.06075811113948 4.02130074684531 6.74840677453737 9.74783946632641 8.06448890407218 7.17703453189867 5.25413820762222 6.94067435435671 10.4891921180073 8.46071995980032 6.05818548534641 4.80518914769343 6.84725714147287 9.81100090795835 7.91816234495951 5.68099387231846 4.44431378888064 5.50880681331723 7.5426113172983 8.21640810884947 5.20359238588192 3.61176125378992 6.55604879440757 8.60148167584144 8.36797469924664 5.96540634888871 4.36047793394832 7.33560542960778 8.66893288946224 8.21429047142163 6.0190051994609 3.78960690973117 9.19864679736063 9.48961126726378 6.40910495184668 5.78767940276201 4.06790948899444 8.06641394005616 7.27779877435243 5.82368697166293 3.85105948740097 4.68085580520202 7.21945467442817 7.65834404383516 7.76263542915352 6.18544166644414 4.07870230769258 7.49425909715269 6.50522654805199 5.54996095752645 5.50381996241745 6.24893003029094 5.10685970855243 7.42275880062772 9.70002630721684 6.90633395585067 5.38447939193332 5.39818582228248 5.89057866898297 9.48605325265539 6.59591406230755 5.0062500000183 3.75168329550666 7.28244968936763 11.0362751344069 7.75627872051508 4.67640493783349 4.0693963383006 7.96305487256841 9.44221552514342 7.43507262326555 5.55723687094688 4.06807985226513 7.31617633629965 7.42360528437758 5.87198881008411 6.77691759176108 3.58497213633413 8.21668127762753 9.39221720533195 7.3810770074963 6.82903106932437 4.73248058554761 9.10554898808605 9.12215779680526 9.52086850981594 6.01560502028137 4.38748032466568 6.8908048793116 8.67104908328545 9.64649318077205 6.03466265589528 4.0137008401783 7.54939492970882 4.6976247488972 8.60881243769018 5.91692935016415 5.6011627865605 6.80668275626863 7.44175167642582 9.37050165806014 6.62001391709917 5.39747502204084 7.37206839226359 8.11666366479172 8.27989833455133 6.30748752227201 5.59155496009851 7.82507577007352 6.82447508688051 6.70192722203325 5.78675239145268 4.2322767231407 8.40875824825257 11.3307063435059 9.23516441013888 5.83418772032278 5.13163195246208 7.4836240006084 8.20893610017185 8.24187213820647 6.52215773134484 7.46037658108453 7.63209606838849 8.8263647377779 8.2298123785329 5.77392885458734 5.95749211037114 6.70396209605466 7.06283218700294 8.73924854444755 6.8954602017692 4.15220957500403 2.59979625578436 6.56355096103941 7.6889477409421 5.57095469552833 5.30146878019496 6.63245239989304 8.49798289920704 7.92829910343347 3.68006359193551 4.15556250339624 6.30287281295614 7.13335436969943 5.11446539180978 7.92515762663788 5.58584096500439 4.86091716115438 7.91461326879427 10.6112543145007 7.43179042616766 5.7256563251503 4.22376120672313 7.98620577520765 10.1113474463368 8.18458853588525 6.36399484759371 4.63028744257744 8.93337285105988 10.2678901449394 8.91607824128864 5.25649909543199 4.98107611277976 8.06303547106066 9.94664235839627 7.13492640285959 5.49924980135655 3.76094443927101 7.06094035093191 9.30955462319762 8.16454696576443 6.39629973824018 4.39386971154147 7.36748385941171 9.72914106918233 6.68199917537657 5.9494737039799 4.38244878402337 8.26108075585663 8.14332550898309 8.68268505328825 6.73099770965066 4.16920383302777 8.10215004506606 6.59926347249755 8.99119368548333 6.42954562116155 4.43066648309293 7.97598094930494 9.8983394287381 7.43462682556788 6.22707362400369 4.52486173502647 8.82223497283707 10.7394287726535 6.95643035432941 6.32193915228013 4.151738090241 6.67286324720218 9.34339720929427 7.84812912134384 5.45896339198581 4.19018234102012 7.55000524721303 8.94070717277101 6.83029342421844 5.86908862152214 3.74987951151849 8.17041129024423 7.90356943290646 7.53436765126868 5.81337977120538 4.54155222776125 6.15800806091614 9.78142782231203 7.68597427193965 5.14903911005656 4.05852732310907 6.16601580653286 9.79509912797164 8.67048140475371 6.5194585360029 4.04813556321068 9.76392689595885 9.18971550753315 6.02824318685638 4.95600584493021 3.80993039160671 6.5528313385974 7.40737108990881 7.66267552725394 6.36648207230017 7.26291642710399 3.9675824189365 9.44980286070893 10.1412053370359 6.77851519083366 6.7279759564254 3.77497974381894 8.23741895663636 10.6847866560393 8.46860466773863 6.55587002321102 4.33277230110226 9.06993505171174 10.4980710838766 5.64886379754937 7.11479039467226 4.30951838746211 7.9066544336753 10.6674747538089 8.45458193565475 7.04521495632157 4.23633202658956 8.87005921541537 10.0347680982084 6.26140205879061 5.8253390478082 4.42034734610677 8.03054517801361 10.1643340493237 7.54670411436303 6.15626200916745 4.10348433193023 8.66319001180209 7.82272756871999 5.67509032682472 7.33442239935031 3.70258396608002 8.76519492444595 10.9599231175596 4.95093114453115 7.32636917241325 4.37878897494677 8.43077915562659 9.4844332991633 6.29837795546231 6.36263930779286 4.96965848097399 9.20668479986099 9.11472541461557 6.63640025840398 6.76095967943799 5.00958551263064 8.97179855961395 8.11300784066825 7.72275867093922 6.09747229105544 6.88838352536328 8.68030183821004 7.43833639767391 8.43758802557886 6.56585067312957 4.43959763042227 7.25864736929717 10.0303130300572 9.41276951522698 6.57096395438134 4.7711030284541 8.36714912346398 10.8195712784683 7.67572760056723 6.92668758772495 4.14863673316554 10.0493109293667 9.7985935373132 8.98859801522595 5.6674124858648 3.28404026497614 8.38026635240339 7.9093211376601 7.17047966570096 7.00604950212548 4.82396988667721 6.8431046110166 9.57354203296093 9.37536591123363 5.84759496060696 4.97764536929652 7.6744752522196 9.97048459727592 7.96990087193219 6.0298400968429 3.64240369458124 7.86741241486221 9.18762145246455 9.92820847030355 8.22282148691444 4.32188983638713 3.72435238167167 8.35918261653043 10.1905824650162 8.25996473822348 8.67775529946288 4.40068716848437 6.45588935659033 10.3962504112564 8.70602414912992 6.24064177356343 4.22145159702949 8.28716508823867 11.500804571071 8.29819312186063 6.07200786716672 6.350357264757 7.70083507053598 9.36860441724269 6.52939250651693 8.33455020033604 4.00890080820615 8.56904979402048 11.7755167796665 8.11081775030632 5.26103734932742 4.25532952395257 7.56977419429541 9.45765698850132 6.77757735701707 6.20157093953362 4.18217653958045 8.04883510432455 9.23675425946855 7.95677372504783 5.07487053780295 4.83409897249256 8.37374385504415 10.2627356973612 8.19347013877431 7.02140278121467 4.17579636364464 7.80236391409739 9.67938187011929 8.13493400507229 5.07067613302827 4.2580793529351 8.41371494813171 11.0935861354938 6.59471506865372 5.89904788906413 4.32698450088052 6.70663191536635 7.71349695927003 4.95788546102352 6.93865923572743 4.39133100535195 7.7576093183378 7.41254215366139 7.08770863510041 7.54952342173739 4.15446061950838 8.3642380331615 8.99839432976495 9.20471378227154 7.2599280278689 7.46653147035051 8.63856202958581 9.62500190153575 6.1948890604107 7.15551607948223 4.80184811350308 8.14965910424769 7.20185770102385 5.90878462828229 7.76715099181288 4.43386630929542 8.94155420381449 9.88160908699601 7.6309700102293 7.63721660860428 4.7106484346819 7.18663137315817 9.85365057381307 7.03487635467321 8.13238387622693 5.28862489214248 8.1543546979046 11.0047044628822 7.50754262924603 6.82682324789368 4.27665311222145 7.8844245543489 9.96669383161102 3.96040304286901 8.66180735802434 8.33061302498144 3.98849470309684 8.13764444688486 11.2301343230058 8.73427067290885 5.65973254213537 4.79011079475107 7.79467597820355 10.41366949592 8.09131101785088 6.06070366926531 4.05590087440007 6.97494911511583 9.17195738289164 8.85927690554687 8.22245414192109 3.76161359990107 9.42113524332825 9.92622608418742 5.71088756826127 5.67002426137364 4.57046060093969 8.59227775072771 8.07723895604936 7.18069201914125 6.42264526861095 4.74069382252274 8.60995163312457 12.3385802683846 4.98014728270751 4.39911599504966 3.49105114569248 6.6771889824779 12.0328266692797 7.69898430348152 5.20448833313278 4.1379321892826 7.40641840804718 10.7842395529898 6.98446258163961 4.11114275804066 4.29618547254373 9.96412926024257 10.7296445087403 7.94068174247595 5.42723528304738 4.22475758656321 7.50515814388614 10.700583244683 6.59595200884219 5.81509860156382 3.88275664515466 6.93866513289878 9.7248259245262 5.28465240027898 6.67972134512868 3.56037036349483 7.20535571858869 9.14803320948444 8.29895034126612 5.36343335309083 4.07610262253957 8.12720294205032 10.1406897321382 8.85786619455375 6.81850993908401 4.94211524277652 9.01940871774047 10.0559970423022 7.5440606650549 6.13421943722315 4.7049385866077 8.10027178255711 8.61039188796778 6.20888332916957 6.28609488535313 4.14473727372761 7.86368826622862 11.4701943079146 7.81829920017742 7.03927622221261 4.44333669139984 8.49425312513277 8.50886325895089 7.86474247691238 4.73161838535185 4.26372928251054 7.10738041724636 9.19735496534731 7.98864103661771 5.56999347210844 4.34716778396506 6.57696235712739 9.3429973209474 5.7491848124805 7.84878590321644 5.47689596352139 4.50725151210669 7.82511712085223 8.35063967304681 7.96442837269629 6.95579822489704 4.31164530834192 6.35998904771656 10.7521920797306 8.26690464495367 4.61344067127885 4.65727410756924 7.03154559225303 8.80520936517827 8.22370875149392 5.77469675180486 4.84569867863592 7.25238318943081 9.57381531872524 7.039917562911 5.48287930440359 3.8322434301044 8.47354031047989 8.70541550097725 7.66463867849939 4.7432652710949 4.39734901598926 6.3388153003178 8.48075160781221 8.08572498795815 5.07892293221511 3.74953314786708 7.22729786028117 7.64246672436018 7.52549626837039 5.87751009894052 5.40106969214125 4.53062420110091 8.23466320161219 8.44510045194068 5.79997574233133 5.3598266934023 7.77773613936718 10.9025368263839 8.18413364966651 5.63097990813658 4.32033293870511 6.5457607400458 7.98383440741857 7.52829910386678 6.77708925018124 4.73185941640041 7.53455275901385 11.0548548106306 6.39732300535282 6.3488291957592 4.92859973359208 8.47723262741908 11.3852491245149 7.09924354543026 6.48924824687045 4.26780138985327 7.12200215003785 7.77588399473895 7.70441957245266 5.9146464907542 4.46558264157305 8.28017098466005 8.09975178622748 8.22750497308722 5.74616184126207 7.61437286263485 7.44238536090621 10.0781171301669 7.21397919313015 6.50830933371431 4.75026340815256 6.98173758823884 8.18735857581967 7.08595475981654 5.25704122538503 5.10304939728955 7.32031984851604 6.70999667270895 8.29504028297366 5.9426812436311 5.28877712308448 8.83806255970734 9.54072168166679 5.13108291698055 5.66832519039415 4.57292160563911 8.82352080499271 7.75384784301939 5.28669861160211 6.36937990635964 4.99281489392205 4.39580196417716 7.8520586978559 6.87946155370599 8.41314490315949 3.62972932026475 4.2903841508332 7.72369285040046 8.14351500360632 6.46340152928511 4.86591659604994 4.90468998775026 7.71352263290047 9.45951279919411 6.49501428515356 6.43225729746101 3.67107566896209 6.62738598055417 8.61000759803989 8.41659746199533 6.03294783034958 5.07023927867014 8.15146507461271 7.59395663218736 6.91165287794138 6.74888796903141 3.19378284176863 7.36363968804472 9.7337144648826 8.03026782686634 5.85918247985871 4.56147871684152 6.24814602719185 10.5202148093399 8.35887455281892 5.14137744128537 3.67537270766846 7.28768673198264 7.76562959255744 6.82436722831289 6.41135718928938 4.82642960370641 7.21759096009166 9.07359764934561 7.45144491006864 5.37416181624673 4.5270144625423 6.94378631086712 9.28999940898036 8.20806620156786 5.51870886908789 4.88336605513373 8.25680344593446 7.63291071509373 6.99947972327001 6.87688293344368 5.47700794344295 7.89190807242556 8.56601042518376 8.05645666612756 6.27857304436553 4.52410886343676 7.93203325070733 6.34127604224988 6.56400072195094 4.9504632288353 3.94603022704439 5.02854162669176 8.48616692112014 7.85876707163696 4.70875364888848 7.63973812374382 6.97262868516627 8.07683093765293 8.20213170142224 7.62319485779451 4.26501997206105 9.19981540933241 8.53182515614406 7.56365302662185 4.91072733598358 4.39966993744414 5.8297191014754 6.79497181158928 8.46100770650838 5.1261701431886 4.55752987660509 6.42248021557259 9.54161141414453 10.1182151119203 5.8947000236929 3.64298409173955 6.89806079536468 9.78273648635426 5.66758488609304
Manes.03G059700.v6.1 3.14683983215409 3.70064765159346 2.59979625578436 5.33915059287833 3.84804716680082 2.59979625578436 4.35331225138025 2.59979625578436 4.97173107690845 3.53020872524022 2.59979625578436 4.13949003331692 2.59979625578436 3.77649929472813 3.59644953537541 3.1581819852139 4.96763754903746 2.59979625578436 5.03206727848914 3.52689480351742 2.59979625578436 3.25601641733816 3.13138655775315 2.59979625578436 3.14413877371066 2.59979625578436 4.73597883932574 2.59979625578436 4.41131441014984 2.59979625578436 2.59979625578436 5.32896474644234 3.17378617670681 6.11261403084718 3.534550744678 2.59979625578436 4.44223737455536 2.59979625578436 3.54273597101275 4.58798859356335 2.59979625578436 5.1457279100996 3.42762445997438 4.52794582638383 3.19842031549437 3.20086796870012 4.94295612317128 2.59979625578436 4.35048810529868 2.59979625578436 2.59979625578436 6.72069473426385 2.59979625578436 4.97915584010028 3.30273000440967 3.55678748547211 5.8969773609696 2.59979625578436 3.70500796502859 3.78233420279048 3.25634658216568 5.193185982689 3.31285807433133 5.50880681331723 2.59979625578436 2.59979625578436 4.3813215950225 3.19194094230314 4.6947690030737 3.14104836382465 2.59979625578436 6.61675765059726 2.59979625578436 2.59979625578436 2.59979625578436 3.28754744734438 6.88748011959202 3.06039705082243 4.34228907366365 2.59979625578436 2.59979625578436 4.63486588104634 3.40821820302597 3.91343157594147 2.59979625578436 2.59979625578436 4.32135959977578 2.59979625578436 5.22645260719492 4.09951956387714 2.59979625578436 5.75459583559767 3.60878346568707 4.67744238628232 2.59979625578436 3.95546315689167 2.59979625578436 4.59127755262159 2.59979625578436 5.25721682471179 3.98984437190907 2.59979625578436 3.71636582594103 2.59979625578436 2.59979625578436 3.11766270619839 2.59979625578436 4.66909548905226 2.59979625578436 3.75626826634345 3.58288439614787 3.16467000805317 4.74569516228998 2.59979625578436 2.59979625578436 2.59979625578436 3.13082777262013 4.30346923398731 3.17519681097436 4.18456821436852 3.286972458873 2.59979625578436 5.41514279013275 2.59979625578436 4.86027797943844 2.59979625578436 2.59979625578436 5.92569659942181 2.59979625578436 7.00134900686582 3.19609879642221 2.59979625578436 3.32469701506341 2.59979625578436 2.59979625578436 2.59979625578436 3.23404875933684 4.97542511929631 3.11715769885859 4.61749580910347 3.35372006124426 3.00996798027269 5.49717924694369 2.59979625578436 4.13436477922113 3.09448431999199 3.39788747209717 4.37290165543636 2.59979625578436 2.59979625578436 2.59979625578436 2.59979625578436 4.82037743255069 3.10037248322062 5.56942449212341 4.47670271942002 3.13846362547094 4.1372599651896 2.59979625578436 4.52059564269678 3.40808966416724 3.57108819779639 5.2865750132956 2.59979625578436 4.14025228082693 3.33191960041971 2.59979625578436 4.17306915473461 2.59979625578436 3.31819734655646 2.59979625578436 3.13618426178944 4.11713567805442 2.59979625578436 4.39133413139633 4.57981876452515 2.59979625578436 5.32035627374862 2.59979625578436 2.59979625578436 3.30341058845383 2.59979625578436 5.53722643584391 2.59979625578436 5.22414078951598 3.64460247717229 3.16817936116962 2.59979625578436 2.59979625578436 2.59979625578436 2.59979625578436 2.59979625578436 3.24239127858813 5.20602972598989 3.10743416573937 5.41650060198208 3.56747809674052 3.13848911460483 4.72175292455415 3.18271528704513 4.74471846055045 2.59979625578436 3.16689536194367 4.66700684531536 2.59979625578436 4.9573432374501 3.97203315376451 3.22829425332205 4.80594696395685 2.59979625578436 4.85150998125175 2.59979625578436 2.59979625578436 4.71871825185059 3.04879652493302 5.62379292820082 4.25308974748042 3.65561143551051 2.59979625578436 3.02576765931864 4.6370147632164 3.07737644082094 2.59979625578436 4.16591941682008 2.59979625578436 4.43675566404838 4.31843382324052 2.59979625578436 2.59979625578436 2.9870565861914 3.34176463353204 3.06852274975295 3.12315809278075 4.78989122875008 3.13920880252861 4.57059290128763 3.5051384300408 2.59979625578436 5.7257962788044 2.59979625578436 4.11873753901426 3.42232468042162 2.59979625578436 4.65910130003347 3.28739172790693 4.05278435108193 3.8473302820013 2.59979625578436 3.49185471935923 3.25014544349024 4.21943385983775 2.59979625578436 2.59979625578436 2.59979625578436 2.59979625578436 3.61792181462924 2.59979625578436 2.59979625578436 4.38531084903347 3.17608306896042 3.49175676901494 3.15498124947046 3.19556340470997 3.91021727631252 2.59979625578436 3.61488002674324 3.25686325425202 3.40605524568637 3.76993209506102 2.59979625578436 4.17944863868726 2.59979625578436 2.59979625578436 2.59979625578436 2.59979625578436 3.41181455865871 2.59979625578436 2.59979625578436 3.79793381884116 5.67334863766413 2.59979625578436 6.50756101029564 4.85232738190344 2.59979625578436 6.29276740588509 2.59979625578436 4.41314215570794 3.08773589500831 3.80018150959644 4.76793294415612 3.17749061347233 4.30443335200009 3.39183450236513 2.59979625578436 5.20184104466475 3.21644556534013 2.59979625578436 3.08962850859985 2.59979625578436 4.36484984467636 2.59979625578436 3.12883395539949 2.59979625578436 2.59979625578436 2.59979625578436 3.64165707291856 3.98626739876743 2.59979625578436 2.59979625578436 3.36724785466784 2.59979625578436 2.59979625578436 2.59979625578436 3.19442034293909 5.48089980182372 3.24667302101243 5.30499592308404 3.20827003153473 3.51092040624305 5.35565760778318 2.59979625578436 5.1682127294892 4.16949153132675 3.48210799648643 3.56638868567901 3.07280994667388 6.00676012348192 3.2878030887128 2.59979625578436 3.94754652835282 3.15924501044427 6.26650676686244 6.28297791613009 2.59979625578436 2.59979625578436 3.52874432227956 4.10925904801117 4.02619953082338 3.35678698172305 5.14625172838906 2.59979625578436 2.59979625578436 3.34915287415242 3.33517525269574 4.92082762114327 2.59979625578436 4.6080964384032 3.72640000002685 3.1933542419055 5.3888397669616 2.59979625578436 4.52688253128094 3.15916706065669 2.59979625578436 4.16692819130673 2.59979625578436 4.73731615576944 3.8679106063204 2.59979625578436 3.69248111277223 2.59979625578436 3.95592676154047 4.37274783277955 2.59979625578436 4.29103058565429 3.0825107763154 4.59167119388307 3.71829811035671 2.59979625578436 4.55726130322989 2.59979625578436 4.79606686924615 3.3738486396907 3.5766943121934 3.66154325580684 4.62432343837718 2.59979625578436 6.56918584433686 2.59979625578436 3.78564216104851 4.99941931025922 2.99054227134901 5.04241327907978 2.59979625578436 2.59979625578436 5.5861774877353 2.59979625578436 5.67631156846426 4.65619413932984 2.59979625578436 5.53808849815687 5.53260901940399 5.16836541338894 4.03287503074016 3.15110900783788 4.4569336025263 2.59979625578436 6.16131402805766 2.59979625578436 3.25797369082606 5.93377295711954 3.14919715036927 5.79758107575764 2.59979625578436 3.57093580047187 5.37019453245981 3.66411922568851 5.69231292732103 5.1917407286205 3.53155994928146 4.88511219961532 2.59979625578436 5.1752509138258 4.59486616148587 2.59979625578436 5.28075618474918 3.09650342821345 4.18858767721428 3.34726718077738 4.02756779481344 6.26676269869117 3.35537022837668 5.15683009945349 3.75882621456763 3.04948717202689 6.05021930658364 2.59979625578436 4.83374128921653 4.47072825092785 2.59979625578436 4.08149447416194 3.04792100866332 2.59979625578436 2.59979625578436 2.59979625578436 6.33048459426687 3.08920714372086 4.76531038673658 2.59979625578436 3.26472095490408 5.24033010797451 4.38196087200982 4.44118444598989 2.59979625578436 3.30265235045542 6.16788495713653 2.59979625578436 6.10420414728247 2.59979625578436 3.26967113465158 6.14192895355003 2.59979625578436 3.47810055175345 3.50086039765109 2.59979625578436 6.24027480630705 3.50069880805217 4.45606069812386 3.26388014084464 3.19755199553219 6.87712716781853 2.59979625578436 6.49535660176851 3.47010227507714 3.0680091370017 5.70928807009761 2.59979625578436 5.50680556514614 3.07210468251341 3.17231317506197 3.62276432158505 5.70411900266076 2.59979625578436 4.55037642166237 2.59979625578436 2.59979625578436 4.62409619757474 2.59979625578436 5.41672588319586 4.25208799191021 2.59979625578436 5.24228475360088 2.59979625578436 4.18418373961629 3.09344190010374 2.59979625578436 6.3811581025713 2.59979625578436 5.03238969886925 2.59979625578436 3.55071511297521 5.28491510811317 2.59979625578436 4.53043066048127 3.67290371109444 2.59979625578436 3.67046185959629 2.59979625578436 4.23244465111656 2.59979625578436 3.32965303865418 3.85326458900264 2.59979625578436 3.96475469383661 3.95237156371883 3.1505585915272 4.47730382235401 2.59979625578436 5.25969581456072 3.48797309690425 3.11486485550114 4.18568621968805 2.59979625578436 5.01810747668462 3.66043172394382 2.59979625578436 4.73461176104287 3.09168813019347 5.14993051625028 3.39551074369792 2.59979625578436 4.83804802287571 2.59979625578436 4.46412656921837 3.37725547101701 2.59979625578436 3.960909276293 3.0356971867682 3.30442840010922 2.59979625578436 3.28720428082605 5.14605654300337 3.08499272863383 4.45481154380701 3.75492677152724 3.67704188197736 4.18502579343507 2.59979625578436 4.69684545549118 2.59979625578436 2.59979625578436 4.13320778816627 2.59979625578436 5.49466609084305 4.36761987537031 2.59979625578436 5.91921441804139 2.59979625578436 4.74541786443505 3.13864089446275 2.59979625578436 5.76750920314311 2.59979625578436 5.52020015441232 2.59979625578436 3.11591032459858 5.58529242261655 3.00173983477685 4.92129164015734 4.18363575119269 2.59979625578436 5.28266724344158 2.85685819631722 5.15710520974029 3.95650540200913 4.56311508564606 3.2004768242502 5.06353588281888 3.06791717975771 4.92815509421385 2.59979625578436 2.59979625578436 4.74399541057762 2.59979625578436 4.19458532791909 3.20691983770591 2.59979625578436 4.07673701690803 3.3580901148347 4.99874918837956 2.59979625578436 2.59979625578436 4.39289283435705 2.59979625578436 4.8578316016745 3.42230518372925 3.28089785406808 4.27335854150532 3.04710913781508 5.78576710540438 2.59979625578436 3.47254829990629 4.11721428326127 3.34310554963969 4.29067906117622 2.59979625578436 2.59979625578436 4.27260060679113 3.12478781716686 5.22868408259388 2.59979625578436 3.78966341899362 3.86611458455853 2.59979625578436 3.54482528760931 2.59979625578436 2.59979625578436 6.18355069273432 3.11624245650931 5.47563013648604 4.15074057416713 2.59979625578436 2.59979625578436 2.59979625578436 3.95490085823409 3.36404641342157 2.59979625578436 5.45667075841334 3.0640794104873 4.6828847148228 4.24010273850454 3.57943150067393 4.77283833921899 3.22310506880101 5.07415147401157 4.18166335394134 2.59979625578436 2.59979625578436 3.59736818850564 3.86843224215505 4.98574003949392 2.59979625578436 3.52311327369897 3.13092838849174 5.97096800064995 3.51929516966729 4.28711904250441 4.66738241485045 2.59979625578436 5.57724265372053 3.57609868205969 3.21021486625664 5.10927415181323 2.59979625578436 5.86591848494859 2.59979625578436 2.59979625578436 3.33857317196314 2.59979625578436 4.72885385962495 3.29367264049087 3.24766064870577 3.81277483485945 3.1277135856963 5.23979395131165 3.51194589800682 2.59979625578436 2.59979625578436 3.14662082988331 4.59768826054853 3.11790825992549 4.33533653699186 2.59979625578436 4.41892463125046 2.59979625578436 5.31029961839072 3.09477353892355 3.31627055002502 2.59979625578436 2.59979625578436 4.72938301656167 3.61939971904066 2.59979625578436 4.32546328164713 2.59979625578436 5.27530702320576 2.59979625578436 2.59979625578436 2.59979625578436 2.59979625578436 2.59979625578436 3.13842484873088 3.54042399501909 6.73207576881842 2.59979625578436 5.80326369620093 2.59979625578436 2.59979625578436 2.59979625578436 2.59979625578436 4.79587404593374 3.5405384840355 3.71937030295794 6.24135701208387 3.36362012377228 5.359642890974 4.70409069279434 2.59979625578436 4.35637714500501 2.59979625578436 5.05713278370349 4.28796603573824 3.35651622161544 6.17655573978048 2.59979625578436 5.60651711744027 4.96863573485081 3.36674922290519 4.25127920728004 2.59979625578436 4.18011297773721 3.84185510846805 2.59979625578436 5.13945296848105 3.06746869606695 4.4309529457229 4.51676655978197 2.59979625578436 6.30962278860352 3.15933397875847 5.05141002240059 3.73622950798864 3.79558990087403 3.78500776541972 2.59979625578436 5.45770572796056 5.63530212816751 3.70954315675184 2.59979625578436 2.59979625578436 3.37724948770933 3.37561084007314 2.59979625578436 2.59979625578436 2.59979625578436 4.10691714609519 2.59979625578436 3.21916247304854 6.30235490966814 2.59979625578436 6.11712284726691 3.21122222670659 2.59979625578436 3.99252227860655 2.59979625578436 3.92702060530145 2.59979625578436 3.29381410174513 4.17293905849448 3.44945532343366 4.17168768980405 3.32706199532729 2.59979625578436 5.96034572631613 2.59979625578436 6.21326291559115 3.80791182092175 5.05290783757479
Manes.03G059800.v6.1 3.36893467607003 3.70064765159346 3.3403720198218 5.14872769482262 5.39335900551655 2.59979625578436 3.81949299908603 3.48212528741791 6.38849434796488 4.27504278837248 2.59979625578436 3.36600946521298 2.59979625578436 5.96978765541018 4.80019906932368 3.1581819852139 3.87884365237305 3.80123086013542 4.30500120005423 4.37243313713793 3.2129912889402 3.52016582779557 3.13138655775315 4.38948306087592 4.77473885471143 3.58052694302842 3.82950817955246 3.64013835869225 4.93101234886905 4.85971143077282 2.59979625578436 3.49600148751274 3.17378617670681 4.59825399372167 4.1688283887468 3.39941693038722 4.04357278535557 3.21447733758373 2.59979625578436 4.64418644933936 2.59979625578436 3.58930414174586 3.18911703177846 5.84449422187467 4.38944592065979 2.59979625578436 3.78296404426844 3.69207523487385 3.7682858115686 3.90275155353327 2.59979625578436 4.08955849930752 3.34120921178698 3.5101337076775 4.11639527973144 3.9304637893889 3.1130976494983 3.11439241586576 3.70500796502859 3.98470369819395 2.59979625578436 4.59611741684318 3.31285807433133 2.59979625578436 2.59979625578436 3.14237346324655 3.71564452659676 3.19194094230314 5.46188905029299 4.85724506136758 2.59979625578436 3.64489095823978 3.35537191096595 4.68113159220027 4.35439551718836 3.28754744734438 4.25398204200262 2.59979625578436 5.14161547873157 3.9950892813832 2.59979625578436 3.6785121503149 3.40821820302597 5.05839829258574 3.80444180087026 2.59979625578436 3.38070984509346 3.06043028247974 4.64943372686207 3.72200979349322 3.24973940342139 4.00334868474545 3.91582517406184 4.53644167317166 2.59979625578436 4.58682381998682 3.00717831127145 3.32365439216886 2.59979625578436 4.16824842846476 5.20093610937676 3.31557217321446 3.90879471249442 3.27304933687551 2.59979625578436 5.57503777374574 3.06791173847519 3.66305009076963 4.09638608810693 3.34271822740328 4.74658779247059 3.39370563949478 3.37357534952051 2.59979625578436 2.59979625578436 4.59493369511658 3.34666675568901 3.097772256188 3.40831739229295 5.90676489446842 4.21353153330716 3.13872541349518 3.58225755805724 3.3030517261556 4.64284561767204 4.70376695194756 2.59979625578436 4.26034702154625 2.59979625578436 6.23933358448243 4.66576453313651 3.42111300273466 4.06140691968421 3.0891275296357 3.57679875354605 3.77697688341336 3.23404875933684 4.19530967011314 3.73346683831576 5.42016615777155 4.28979403162825 3.66435093342441 3.79303507615621 3.72579040141197 3.31164659151673 2.59979625578436 3.16768203400873 3.05552170562978 3.07277416937966 4.9128248976036 4.7991203960155 2.59979625578436 3.69025959574211 3.458446002092 4.85405689041191 3.89704827642037 2.59979625578436 3.97532631382236 3.53781329340431 4.15638154591134 5.4097312642481 3.65998495327592 3.97169743679545 3.07587858392687 4.85232285846582 4.17506816620075 4.03481240626194 4.04680098673613 2.59979625578436 3.60579276956614 3.41380625865222 3.97452904696806 2.59979625578436 3.51640820234231 4.20737636462098 4.08193522961861 3.16417745732558 3.48071335577149 2.59979625578436 2.59979625578436 3.96904096430687 3.57481146710267 4.52005713712319 3.38119400831599 4.76753522633655 4.40474000062571 3.39857787496319 3.04936763595227 3.14070663490831 5.23353176314837 4.72991246533869 3.21599979350751 3.69550203293633 2.59979625578436 2.95967134658604 5.93911955424835 3.94485626633969 3.65946978543165 3.61553673728018 3.87063900250767 6.84190321962126 5.56202727246969 3.56999139100163 4.03186064467028 2.59979625578436 6.43942296405168 5.22537772712176 2.59979625578436 3.64153521949759 3.33933551687308 5.46434048297239 5.17719563455291 3.73616914873223 3.9184722264597 4.03505488819131 4.98424820283019 5.78329714828497 3.51907024373083 2.59979625578436 4.07599649107143 5.90875276341167 4.11971925919363 4.02656746264684 3.69061479667926 3.73288062577153 5.97751684274098 2.59979625578436 3.35455894485225 4.72669514704258 3.67347537460116 6.52415402931926 3.80962873585657 3.74610372025746 4.33189465512214 3.52367043205901 7.07288586218687 5.41659724585313 3.89979400114707 4.29155287755991 3.14997929703986 5.89165906456963 4.09210679568761 3.26181179846843 3.07492497937578 4.66744957999014 5.39840495890243 4.52791238578203 2.59979625578436 3.49185471935923 3.61569775868697 5.32293994031574 3.67861131213525 2.59979625578436 4.41177966180513 4.14213940846284 3.73254242417272 2.59979625578436 3.60454462823474 3.79301759064037 3.85685271894689 5.17890873704949 4.41315426772051 3.19556340470997 3.4895835083083 3.27415149574588 4.76493426831002 4.14787459964064 2.59979625578436 4.28576520983523 4.2327986660079 4.86813079416788 3.78294801687789 3.14632375028407 3.62863518361895 3.25999495487418 4.4794016362086 4.27276410264033 2.59979625578436 5.23691333591007 5.1831217169733 3.58438008621207 7.89967919294454 5.53770476722469 4.86520876322733 5.51326722874881 4.02104746559703 7.37631369431114 5.29236695053918 4.48093156233718 6.3370604479016 3.73352168770383 7.57313202328726 6.5132233817995 5.61793946565504 6.18824302217234 3.80697767267781 7.51065747798419 5.10169615332697 2.59979625578436 4.41978891372469 4.43110833077352 4.33603174269314 4.05051050385255 4.33867227626124 6.4905623740304 3.20991460941355 5.21065109566339 4.16327889222772 2.59979625578436 4.56976644489755 3.75733231750362 6.7625140252213 5.61094582178175 6.54222132282627 5.48089980182372 3.70258396608002 6.36677249111468 4.7023371933689 6.91332675871271 6.41808974407938 3.19446987617811 7.40363998793091 4.78698864070558 4.62453992983073 4.53940249462993 4.04155669177 4.87811303464614 3.2878030887128 2.59979625578436 4.37718614881509 4.02996624860463 5.97153343914338 7.17295988287586 3.51786239715108 3.88217079891568 3.78617645641715 6.15054830825577 4.42103653890399 2.59979625578436 4.02774866745171 3.78599847187112 5.20192304598811 5.9862818167456 4.18158490779625 4.76811583708719 3.53014888630321 6.59308659789772 4.78891274619512 3.76349752466115 3.9542423708078 3.71999682860615 6.02982838423832 5.20820443172699 3.20704156102309 5.6955094790032 3.55880419163474 6.51342717794734 4.9192311303218 3.54211256810747 6.25502379318586 5.06097039329998 4.92421423407261 3.47565525924005 3.19836810956745 3.9855781590129 3.99919453952539 6.10469124855955 6.54984589208813 3.69619395184967 4.0329195555562 4.15141850794779 6.34359743797385 7.18904352189217 4.29546165651594 3.88662622344819 3.02864738326235 3.00618426518796 5.93245068080838 4.13084063479742 3.44977478267563 6.63377568129607 3.37434341157556 4.56948005007026 5.39435465104682 3.77949667192627 4.18666178930512 3.77504121623943 4.86491491058568 4.77137762495061 3.12273955512324 4.36631782428953 6.350357264757 4.15320261950378 4.03287503074016 7.12927941647538 2.59979625578436 2.59979625578436 6.23254425781713 5.77838970458425 2.59979625578436 4.12918528612565 3.67985052110231 6.15860621418977 5.30286856786797 3.16746079526105 3.35977791636333 4.18217653958045 6.95443401630144 5.84743492505114 2.59979625578436 3.74177090403687 2.59979625578436 6.15681708512681 5.58242033516098 3.25899884065111 3.69209890104218 4.03710504564736 6.2079630292759 5.06568264959771 3.88651700217446 3.48895088648259 3.13708430358419 5.67560351363711 5.04547842613847 3.68034032886525 4.97093700264263 3.20605869871251 6.0134508984797 3.90633645017812 5.09963763720545 7.1895700596765 3.3699188977181 7.73113535906219 4.69671756717598 4.74539716545179 6.81490330180135 3.94179678570651 8.14452296890229 5.92171881560036 4.47701274241221 6.29049685243205 7.01254006468205 6.37332681871361 5.2550615804444 4.3655324545693 7.12960540907463 3.2656464759195 6.70865630986058 5.06987449001038 4.62067227186319 6.86691493153649 3.41241579629101 7.81459346559696 5.01619105625008 3.5181177796101 6.77746084434908 4.6122197143663 6.28601499788015 4.51987826653829 5.42417038177084 7.87886452927211 4.3213031355079 7.08390715713622 5.20543950198019 4.4628129562304 6.24044887107596 3.47284080734992 7.90326993966895 5.27452284350413 3.65428894509629 4.01906216917899 4.34219520155912 3.87508178928827 5.83092376678083 5.14149961347253 2.59979625578436 4.50994667846777 3.56431211964338 5.26556618670058 3.538429025029 2.59979625578436 3.37227797937422 3.13368629208698 6.65244846534728 3.78156554842558 3.73972313281026 2.59979625578436 3.0490669307664 5.67301049913091 3.32485930650937 2.59979625578436 3.69415845135935 3.05152976655718 5.24736411109955 6.40176537299273 3.2027230823485 4.53078155829497 3.14868655853493 4.64595920145199 6.56846927454854 4.1705280092147 2.59979625578436 2.59979625578436 5.53581021663538 6.26933048845676 3.37410327500007 3.44589270512451 3.46951039942522 4.90563393536564 5.0146532728556 3.48281875462644 3.74796718280077 3.32526864023558 5.33400648707411 4.43001441737251 3.5792875926982 3.96887066432163 3.56996809434794 5.6367013258648 4.30135395449846 3.56779136608937 3.87765682554421 3.03997188674666 5.18794801753468 4.40683795882933 3.82398655823875 4.41196706408433 3.56037036349483 6.55976191919322 6.91888605084199 2.59979625578436 4.21443763639494 3.85006983275606 5.23431924886836 4.70509212941885 3.48594374074918 4.70474040605106 3.94470379301307 7.39693725808209 6.66226111367761 2.59979625578436 4.32666897232479 3.12386348523869 5.40730436268779 4.9525361971359 3.17879938663296 4.23800372334934 3.81799429195978 5.44016422253328 4.29765568985712 2.59979625578436 3.61522162624845 3.33692940409424 5.98638497446318 3.2328387430116 3.11591032459858 3.43372965785074 3.00173983477685 5.0726799328725 4.74942865197568 3.65775448958064 3.51499110119768 3.32032749209579 4.94810103140986 4.7741887385482 3.43541259642055 3.2004768242502 3.60939070564545 3.25897829856142 5.34019007433008 4.36617589568498 3.1839706467237 2.59979625578436 2.59979625578436 4.2649228849859 4.32921330976609 2.59979625578436 2.59979625578436 2.59979625578436 5.07825531006054 5.05938298464059 4.10636971646571 3.60093083117833 2.59979625578436 3.71122255122726 4.35392735559204 2.59979625578436 3.18542993688362 3.04710913781508 5.40873424720186 3.25879465846468 3.22155548070353 3.54082805027927 3.50532538546463 4.88409526901305 5.41433486862835 3.39636938341973 3.98913164878897 2.59979625578436 5.22868408259388 2.59979625578436 2.59979625578436 3.86611458455853 3.93076521485546 3.68487892531134 3.28755938414103 3.83308018553565 3.79768785708926 3.48513351680472 5.06852337624741 6.16444415467967 2.59979625578436 3.36272800854502 3.23953822414247 5.65874190766676 4.37889282972155 2.59979625578436 2.59979625578436 3.25361919067026 4.31591363686569 5.12289290565208 2.59979625578436 4.45747352866947 4.07356538823346 4.79663516705725 5.0378236479798 4.98147420527033 2.59979625578436 3.41956127694051 5.17365271169814 2.59979625578436 3.71664159246952 3.88503860751361 3.50978775222963 5.0944490203049 3.51929516966729 2.59979625578436 3.85806845766043 2.59979625578436 4.15904493162123 3.170552578228 3.79526355007221 3.649182354296 2.59979625578436 4.13393462046918 2.59979625578436 2.59979625578436 2.59979625578436 3.45357611062151 4.93775403235419 2.59979625578436 2.59979625578436 4.42257636027881 4.39565414980959 5.3740693631841 3.51194589800682 4.17640684273032 5.66832519039415 3.14662082988331 5.13290115614825 3.32868425701424 4.18507241187271 3.3444210447866 3.64077565931951 3.01607379670363 5.87283159352564 3.87399547710154 3.10899527952792 3.20273864989596 3.26993010504482 5.02687545196726 4.1384687503749 2.59979625578436 3.99217995109767 3.06479868293381 4.69675192098163 5.45968688329608 2.59979625578436 4.1733537671966 3.18171305316302 3.69002083499493 4.75516647874659 3.27070239318665 4.0839966876018 3.19585971097053 4.16207225129035 5.37325073172936 3.49552710710383 2.59979625578436 2.59979625578436 2.59979625578436 4.25555924174825 3.2568317893317 4.532667295226 2.59979625578436 4.29840589170928 5.6085295802359 3.46890406481015 3.72870756154024 2.59979625578436 4.90045275256763 3.93515656706111 4.36291002504724 4.01891523046198 2.59979625578436 5.9384851062994 4.51817048718666 2.59979625578436 3.9708815959315 3.51193450945408 5.27458219587726 5.85980027482697 3.13594984025197 3.82023768338981 4.50563647725415 4.48747596648101 4.57967475790835 3.68182989929518 3.35328498908235 3.93122938721556 5.19157105449306 4.38737303727359 2.59979625578436 4.55722629693685 2.59979625578436 5.15323929681391 4.1060255636254 2.59979625578436 3.61931600101943 2.59979625578436 5.25602659113414 3.68450135097581 3.1359058019152 2.59979625578436 2.59979625578436 4.00341907089061 4.08119865284047 3.65701265783937 4.97389585432047 4.26501997206105 5.38508429362389 4.04723583162002 3.8356080573271 3.14365100473681 3.06320104111917 5.96428445992535 4.0763993604706 3.57226173833166 3.81273639985045 3.0292052725966 7.27382726073446 4.58281056579638 3.51213099311162 4.06961722346357 3.34529463786093 5.09470778852408 3.70772987377929 3.86017217038208
Manes.03G059900.v6.1 3.14683983215409 2.59979625578436 2.59979625578436 2.59979625578436 2.59979625578436 4.47952579425886 2.59979625578436 2.59979625578436 2.59979625578436 2.59979625578436 3.59615589397252 2.59979625578436 2.59979625578436 3.44305187794855 3.01339967241467 3.81953854029705 3.13614105965968 2.59979625578436 2.59979625578436 2.59979625578436 3.2129912889402 3.25601641733816 2.59979625578436 2.59979625578436 3.14413877371066 2.59979625578436 2.59979625578436 2.59979625578436 2.59979625578436 2.59979625578436 3.76602521169168 3.2385184270877 2.59979625578436 2.59979625578436 2.59979625578436 3.95248016206554 3.70972850317257 2.59979625578436 3.74501690071293 2.59979625578436 4.63454447226334 3.04922317902088 2.59979625578436 2.59979625578436 2.59979625578436 4.22491347845287 2.59979625578436 3.1556293923897 2.59979625578436 2.59979625578436 4.75138285824669 3.52278441691269 2.59979625578436 2.59979625578436 2.59979625578436 4.69615319906024 2.59979625578436 3.11439241586576 4.34136801772509 2.59979625578436 4.02226528212128 2.59979625578436 2.59979625578436 2.59979625578436 2.59979625578436 3.89295254730944 2.59979625578436 2.59979625578436 2.59979625578436 2.59979625578436 5.21778377131459 2.59979625578436 2.59979625578436 2.59979625578436 2.59979625578436 4.78876379136237 2.59979625578436 2.59979625578436 2.59979625578436 2.59979625578436 4.02090076533829 3.48717057272481 2.59979625578436 2.59979625578436 2.59979625578436 2.59979625578436 2.59979625578436 2.59979625578436 2.59979625578436 2.59979625578436 4.00876840603554 2.59979625578436 2.59979625578436 3.30794006058808 2.59979625578436 2.59979625578436 3.30083189186928 2.59979625578436 2.59979625578436 2.59979625578436 2.59979625578436 4.65137609120117 3.31634635312898 2.59979625578436 2.59979625578436 2.59979625578436 3.52424272125642 2.59979625578436 3.18709662403514 2.59979625578436 2.59979625578436 4.79400773017275 3.05008182588941 2.59979625578436 2.59979625578436 2.59979625578436 3.13082777262013 2.59979625578436 2.59979625578436 2.59979625578436 2.59979625578436 3.65991993406786 2.59979625578436 2.59979625578436 3.03316965666899 2.59979625578436 4.76778138771814 2.59979625578436 2.59979625578436 2.59979625578436 2.59979625578436 5.37550478234049 2.59979625578436 2.59979625578436 2.59979625578436 2.59979625578436 4.77895902605448 2.59979625578436 3.11715769885859 2.59979625578436 2.59979625578436 6.51790084113442 2.59979625578436 2.59979625578436 2.59979625578436 2.59979625578436 5.47900898292648 2.59979625578436 2.59979625578436 4.9128248976036 2.59979625578436 4.0743073719741 3.69025959574211 3.30425500275403 2.59979625578436 2.59979625578436 3.13846362547094 3.02884003678921 2.59979625578436 2.59979625578436 3.17503269450207 5.31214214045914 3.13501077494869 2.59979625578436 2.59979625578436 2.59979625578436 4.23673643956694 3.07465554562221 2.59979625578436 2.59979625578436 2.59979625578436 4.35781270588602 2.59979625578436 2.59979625578436 2.59979625578436 2.59979625578436 4.93814428864121 3.48071335577149 2.59979625578436 2.59979625578436 2.59979625578436 4.01609551585637 2.59979625578436 2.59979625578436 2.59979625578436 2.59979625578436 3.95112255391404 2.59979625578436 2.59979625578436 2.59979625578436 2.59979625578436 2.59979625578436 5.04523405293127 2.59979625578436 2.59979625578436 2.59979625578436 2.59979625578436 6.06942011136191 2.59979625578436 2.59979625578436 3.0979139950087 3.11468408518749 6.49932674983065 3.58610308529756 2.59979625578436 3.72392832156688 2.59979625578436 6.70189149500507 3.2670926519256 2.59979625578436 2.59979625578436 3.11572183528983 6.39143262576849 3.08019605297528 2.59979625578436 2.59979625578436 2.59979625578436 5.72819495329631 2.59979625578436 2.59979625578436 2.59979625578436 3.07737644082094 5.04665270356689 2.59979625578436 2.59979625578436 2.59979625578436 2.59979625578436 6.99157901990499 4.72669514704258 2.59979625578436 2.59979625578436 2.59979625578436 5.27032082082062 2.59979625578436 3.13920880252861 2.59979625578436 3.05800329061214 4.01510285445144 2.59979625578436 2.59979625578436 2.59979625578436 2.59979625578436 3.72759093882996 2.59979625578436 3.08827779899346 2.59979625578436 2.59979625578436 4.42246626272989 3.12024369940562 3.06159220116022 2.59979625578436 3.23218886600296 3.40975513062506 2.59979625578436 2.59979625578436 2.59979625578436 2.59979625578436 4.27904251725738 2.59979625578436 3.17608306896042 2.59979625578436 2.59979625578436 4.66414990859862 3.04994649852283 2.59979625578436 2.59979625578436 2.59979625578436 5.5331231470581 3.13449354499906 3.0751254337643 2.59979625578436 2.59979625578436 2.59979625578436 2.59979625578436 2.59979625578436 3.07270803269098 2.59979625578436 2.59979625578436 2.59979625578436 3.05198833785288 2.59979625578436 2.59979625578436 2.59979625578436 3.58284287608087 2.59979625578436 3.02532496867072 2.59979625578436 2.59979625578436 3.46047366396977 2.59979625578436 2.59979625578436 2.59979625578436 2.59979625578436 3.19546030758457 2.59979625578436 2.59979625578436 2.59979625578436 2.59979625578436 4.43156594691062 2.59979625578436 2.59979625578436 2.59979625578436 2.59979625578436 2.59979625578436 2.59979625578436 2.59979625578436 3.14105343535606 3.17618018401525 2.59979625578436 4.08623548289939 2.59979625578436 2.59979625578436 2.59979625578436 3.43497551468937 2.59979625578436 2.59979625578436 2.59979625578436 3.20827003153473 3.70695848093967 2.59979625578436 2.59979625578436 2.59979625578436 2.59979625578436 4.46989062598209 2.59979625578436 3.07280994667388 2.59979625578436 2.59979625578436 3.90959303116827 2.59979625578436 2.59979625578436 2.59979625578436 2.59979625578436 5.19002138530969 2.59979625578436 3.14223713453464 2.59979625578436 2.59979625578436 5.45049654293907 2.59979625578436 2.59979625578436 2.59979625578436 3.13261469345293 7.35036951848673 2.59979625578436 2.59979625578436 2.59979625578436 2.59979625578436 6.43675746409998 3.25631718321301 3.25721121744889 2.59979625578436 2.59979625578436 6.021588418461 2.59979625578436 2.59979625578436 2.59979625578436 2.59979625578436 3.15022104454705 2.59979625578436 2.59979625578436 2.59979625578436 2.59979625578436 6.54287860039419 3.03225364507438 2.59979625578436 2.59979625578436 2.59979625578436 6.19263351400635 3.16047819545527 3.03313128025029 2.59979625578436 3.15037536408807 2.59979625578436 6.32823300408366 3.20409142510325 2.59979625578436 2.59979625578436 2.59979625578436 4.8147749207708 2.59979625578436 2.59979625578436 3.17468152259091 3.11136320296335 5.90850734361373 2.59979625578436 2.59979625578436 2.59979625578436 2.59979625578436 4.65292702630069 2.59979625578436 2.59979625578436 2.59979625578436 2.59979625578436 4.18314732668675 2.59979625578436 2.59979625578436 2.96925739016971 2.59979625578436 5.94468953753566 3.54865317049011 2.59979625578436 2.59979625578436 3.24419192203211 5.41398229611923 2.59979625578436 2.59979625578436 2.59979625578436 2.59979625578436 5.03644276025415 2.59979625578436 3.26461794271564 2.59979625578436 2.59979625578436 4.98023550483794 3.30034534379421 2.59979625578436 2.59979625578436 2.59979625578436 4.78281226188741 3.04961902926352 2.59979625578436 2.59979625578436 2.59979625578436 4.15182117144276 2.59979625578436 2.59979625578436 2.59979625578436 2.59979625578436 3.32153583160461 2.59979625578436 2.59979625578436 2.59979625578436 2.59979625578436 3.79222420763822 2.59979625578436 2.59979625578436 2.59979625578436 2.59979625578436 4.27834271273152 2.59979625578436 2.59979625578436 2.59979625578436 3.43303792983199 3.58442279894073 2.59979625578436 2.59979625578436 2.59979625578436 2.59979625578436 3.26967113465158 2.59979625578436 2.59979625578436 2.59979625578436 2.59979625578436 4.06152418492999 2.59979625578436 2.59979625578436 2.59979625578436 2.59979625578436 4.01683575337199 2.59979625578436 2.59979625578436 2.59979625578436 2.59979625578436 3.80836454099661 2.59979625578436 3.1089290264677 2.59979625578436 2.59979625578436 2.59979625578436 4.79427800519356 2.59979625578436 2.59979625578436 2.59979625578436 2.59979625578436 4.80068108666889 3.04596543434785 2.59979625578436 2.59979625578436 2.59979625578436 3.86133721065845 3.04931507854715 2.59979625578436 3.15150067151979 2.59979625578436 5.21095919884814 2.59979625578436 2.59979625578436 2.59979625578436 2.59979625578436 2.59979625578436 2.59979625578436 2.59979625578436 2.59979625578436 2.59979625578436 3.78116077740132 3.76760737526579 2.59979625578436 2.59979625578436 2.59979625578436 4.42689880353533 2.59979625578436 2.59979625578436 2.59979625578436 2.59979625578436 4.25907770478989 3.20229976147952 2.59979625578436 2.59979625578436 2.59979625578436 4.16008812385646 2.59979625578436 3.11545540883735 2.59979625578436 2.59979625578436 4.96679013221776 2.59979625578436 3.09168813019347 3.22666753937026 2.59979625578436 4.75785065817231 3.3533297151516 2.59979625578436 2.59979625578436 2.59979625578436 4.87807203497349 3.09661102337773 2.59979625578436 2.59979625578436 3.19311762549978 5.81637866443501 3.16296043660998 2.59979625578436 2.59979625578436 2.59979625578436 6.04096467467866 2.59979625578436 2.59979625578436 2.59979625578436 2.59979625578436 3.82719265264537 2.59979625578436 2.59979625578436 2.59979625578436 2.59979625578436 2.59979625578436 3.32869148150303 2.59979625578436 2.59979625578436 2.59979625578436 2.59979625578436 2.59979625578436 2.59979625578436 2.59979625578436 2.59979625578436 3.73083783830194 2.59979625578436 2.59979625578436 2.59979625578436 2.59979625578436 4.44628816343821 2.59979625578436 2.96285904255512 2.59979625578436 2.59979625578436 2.59979625578436 3.44336746541449 2.59979625578436 2.59979625578436 2.59979625578436 2.59979625578436 3.74577657031403 2.59979625578436 2.59979625578436 2.59979625578436 2.59979625578436 2.59979625578436 2.59979625578436 2.59979625578436 2.59979625578436 2.59979625578436 4.6512886659473 2.59979625578436 2.59979625578436 2.59979625578436 2.59979625578436 3.28089785406808 4.18643650251617 3.22990884353066 2.59979625578436 3.25879465846468 3.22155548070353 2.59979625578436 2.59979625578436 2.59979625578436 2.59979625578436 3.56947890294999 2.59979625578436 2.59979625578436 2.59979625578436 4.00938374157105 5.72447585986328 2.59979625578436 3.34656235891387 2.59979625578436 2.59979625578436 4.08958618670128 2.59979625578436 3.11624245650931 3.48802483307444 2.59979625578436 3.98548409007793 2.59979625578436 2.59979625578436 2.59979625578436 2.59979625578436 3.65108298856748 2.59979625578436 2.59979625578436 2.59979625578436 3.11863948399305 2.59979625578436 2.59979625578436 2.59979625578436 2.59979625578436 2.59979625578436 3.30409561387671 2.59979625578436 2.59979625578436 2.59979625578436 2.59979625578436 3.95201576043433 2.59979625578436 2.59979625578436 2.59979625578436 2.59979625578436 5.28639394104564 2.59979625578436 2.59979625578436 2.59979625578436 2.59979625578436 3.21021486625664 3.21444532604007 2.59979625578436 2.59979625578436 2.59979625578436 2.59979625578436 2.59979625578436 2.59979625578436 2.59979625578436 2.59979625578436 4.43375905633288 2.59979625578436 2.59979625578436 2.59979625578436 2.59979625578436 2.59979625578436 2.59979625578436 2.59979625578436 2.59979625578436 2.59979625578436 2.59979625578436 3.64178627644869 3.0324307448167 3.01607379670363 2.59979625578436 2.59979625578436 5.08458287460306 2.59979625578436 2.59979625578436 2.59979625578436 2.59979625578436 3.60460476561547 2.59979625578436 2.59979625578436 2.59979625578436 2.59979625578436 3.7367292000299 2.59979625578436 2.59979625578436 2.59979625578436 2.59979625578436 5.07576125718661 3.08778501908917 2.59979625578436 2.59979625578436 2.59979625578436 3.84772481985263 2.59979625578436 2.59979625578436 2.59979625578436 3.80092819596319 5.09047529130498 2.59979625578436 2.59979625578436 2.59979625578436 2.59979625578436 4.52332248058407 2.59979625578436 2.59979625578436 2.59979625578436 2.59979625578436 4.48737442656808 2.59979625578436 2.59979625578436 2.59979625578436 2.59979625578436 4.51025954635073 2.59979625578436 2.59979625578436 2.59979625578436 2.59979625578436 5.08350587541015 2.59979625578436 3.06746869606695 2.59979625578436 2.59979625578436 3.37365795353155 2.59979625578436 2.59979625578436 2.59979625578436 2.59979625578436 4.83125126489165 3.20476569301684 2.59979625578436 2.59979625578436 2.59979625578436 2.59979625578436 2.59979625578436 2.59979625578436 2.59979625578436 2.59979625578436 5.12006000694509 2.59979625578436 2.59979625578436 3.4309770644687 2.59979625578436 4.17211971592436 2.59979625578436 3.08541878809132 2.59979625578436 2.59979625578436 4.89714338912231 2.59979625578436 2.59979625578436 2.59979625578436 2.59979625578436 5.14558211081806 2.59979625578436 2.59979625578436 2.59979625578436 2.59979625578436 5.80062707543714 2.59979625578436 2.59979625578436 2.59979625578436 2.59979625578436 2.59979625578436
Manes.03G060000.v6.1 5.67520988932775 6.14716260615111 5.38271598606461 6.19777215468223 5.77899148438932 5.92281067071408 6.79560081294905 5.99513983777765 6.58268129950652 5.69678813066289 5.47200958197013 5.72400191201549 5.77989359802865 6.19795927250776 5.88656081445641 6.29977485673515 7.12760585726714 5.91877398561206 6.26304532179412 5.49140330394428 5.94378428311049 6.71314359612151 5.72931116461623 6.49652519048893 5.58607989826556 5.57714359870849 6.70578343826511 6.10090700346975 6.5612203968492 5.85187497398228 6.18888574938589 6.58922755603511 6.00122047143626 7.05894655137569 5.51015380678787 5.76640965099755 6.4441616690452 4.72089113306866 5.08086315233555 6.05058645407422 6.04394820669935 6.82288116547918 5.71286027532456 7.36156455708029 5.690568126103 6.35993795987129 6.13399158672139 5.60647395062301 5.40351663655777 6.25634468543574 6.09982519977344 6.97800332682108 5.25413820762222 5.68158242540015 6.07372154277695 6.40951426879075 6.30613902375648 5.95881634477531 6.71631213391864 5.37080033013876 4.97222390044776 6.23457665059376 5.26188169739114 6.32364397525139 5.07721237647835 5.06981669128208 5.5715035332069 5.12476906581649 6.31525697181176 5.59953907112887 6.04209520627864 6.91784584864195 5.19524429331626 5.8166066397783 4.35439551718836 5.53699518640041 6.68661938088495 5.53064133682408 6.06897880283829 5.82415824072581 4.46917349746849 6.5990743836397 5.10871241764768 6.4181438734193 5.12742085380632 5.44980917479629 6.04802108801701 5.0364247326896 5.71905043759689 5.35679001056172 5.61208128650784 6.6997862814198 5.31336687392941 6.42965360432673 2.59979625578436 5.96348705538711 4.56754195180534 6.33549818141627 5.6447500062371 6.6649373077839 6.65656738821214 6.11833223743186 6.19855569663338 5.35041113565286 5.89057866898297 6.80818861594449 5.62545800161076 6.1726722856717 5.48921119816599 5.56998128800192 5.71091013134454 5.26548678128615 6.16473218986605 4.84098834472102 7.02921040017765 4.59493369511658 6.33289021787264 6.44018097081859 6.47419046376413 7.50472469221862 5.9864254039236 6.35493096075945 6.45394389653011 5.79540064308193 6.29171179223886 6.40230819284773 6.14746728890682 6.93871998073866 5.23070429151555 6.73820957016602 6.99305073817507 6.81651320596686 5.25755316906762 5.6676240087786 6.1159003933521 5.92040192044054 6.22372222596472 6.35881816060455 6.07735111444112 6.74642340753715 6.56555498205207 6.81925620748972 6.72548602519101 6.2266313986833 5.47346017560506 5.09075388215088 6.72753463984502 5.98615229015618 6.56329513765599 6.46902882030237 6.31849415728624 5.85394919932991 5.83887748138122 5.9286145337379 7.27072657233046 6.72940382991304 5.66471065917346 5.81503950331201 5.65954140542396 7.17705262221605 6.65287836604622 6.74244782472593 6.07202361552584 5.79250752133491 6.35606458500155 6.48969886534503 5.77730524100756 6.82262771135474 6.05100434830062 5.46875355164175 6.1097490480601 6.07736063502027 6.41212785473932 6.20204664302967 5.35004426343666 5.80453150800941 5.11063395286818 6.81786972659042 5.51485201671086 2.59979625578436 5.30854178416631 5.85994943611228 6.24620303094892 5.9777118720421 6.08017909296553 5.85750655907449 6.30987249177962 6.51162871720426 5.40237277226113 6.33296964837397 5.17960224148435 5.91546478436488 6.80806719599087 6.50445618659742 6.4391927438348 6.87972982749788 7.0919417100478 7.43892603952253 7.64246468816831 6.60762897860788 7.28235717484572 7.20612195201463 7.15785001108653 7.35650875375528 6.36293189669824 7.31262154268358 7.63261906606488 7.68624278820294 6.97000940337777 6.94343462165572 7.00485899542776 7.45031812339199 7.53260456133347 6.99821873223806 6.68541801375027 6.41929671621269 5.87805572013715 7.59003252854995 5.63783822190466 6.7133058998027 6.74465871735619 6.557515674569 6.93097897602704 7.25736562350031 6.90742983433336 7.24142842235826 5.3297934882194 7.60917582066537 4.72669514704258 6.0743557483408 6.88693043752002 6.65598436368688 7.48279692149071 7.15572289657635 7.23623034147143 6.71273332271418 6.50223249664809 6.36139941999672 6.95252871251968 6.95728066552624 6.57280774596659 7.33721359149903 6.84643916019879 6.10110134401108 5.92201074635196 6.85107089309755 6.23442999506687 6.66005643480748 6.35498690608773 6.03200023635035 6.5007244741188 7.19768416376308 6.15851749042622 6.52389256518147 6.23042575101396 6.52291537046392 6.32025749464405 6.57601712751902 6.80549588111422 6.05445699825712 7.17614509858547 6.74431365242448 6.22000584812552 6.42743352929609 6.24232069944191 6.30170920615388 6.75987506266817 6.51393588281858 7.07491490636602 5.98498670131049 6.95599244496004 5.98350453647771 6.1231507383048 6.70357151744508 6.34745102075426 6.31024862803921 6.03559470425397 7.11875257968409 7.03750045385704 6.25721030087622 6.33331302359826 7.00231264248089 7.09960885585044 6.47945466690542 7.29605710677096 5.70943946154744 7.32810135366827 6.94409986572835 6.5652864068786 6.3370604479016 6.03876327580652 6.96733162891209 7.06202290712715 7.03711265479313 6.75321911262503 6.1538982111468 7.73727923249346 7.73494305071702 6.94727924177916 7.44843102700973 5.82534116286776 7.19218231071014 6.75143406465975 6.32267853584458 7.23252499379176 6.3786805266246 6.86130475772368 7.70759719557219 5.93173328621041 7.44597977899988 6.9779773097416 7.42409562722117 7.04733598645721 7.00919387926008 6.75693186388004 6.43758379211979 6.84597690878047 7.59698045898337 6.75495316445276 6.96528023298281 6.33296212072646 7.55130064201882 6.7107773296565 6.96434205398428 7.32990733463607 6.83761778008374 7.6240190650794 6.44073785088769 6.24473536988596 6.52801528209525 7.15926125394466 7.16417820176056 6.28297791613009 7.39265377344508 6.84988538454289 7.16663058985282 7.09448751974505 7.11390200279297 7.09287045871107 6.77894267804988 6.60830297254308 6.66744654556284 7.09235477945784 8.55366051462037 7.88148875595588 6.77095823551043 7.22482857810581 7.08356596487471 7.87448913139647 7.20216096188077 6.29003775485782 7.18925575810325 7.74796481265357 7.33285456205833 7.58713383275667 6.76874459037225 6.84962218723564 6.42573893038793 6.95844424680587 6.87738337998481 6.31668232805479 7.65382149242777 6.35649134922441 7.74953069903981 6.87255165229437 6.51067768022865 7.16800268206452 7.09497160343152 7.1616121968552 7.20204036022597 6.56898967753701 7.30603857033353 7.04974590361924 6.55492990461043 6.79941739812026 6.99221235864883 6.48654366206552 7.24449314288597 7.15972805847952 7.07228989323291 6.9529284779521 6.17921772325612 7.07411810325264 7.36786508210271 7.2865639109431 6.94926454518744 6.61198245945371 7.27540358853467 6.62996235737366 6.50195386943375 7.56457233085221 6.8664971313568 7.11807331541187 7.14628762784184 7.3277143821843 5.09033260165601 6.49082140595378 6.54964432292113 6.79922674115165 6.93338350856578 7.17370385194872 6.5756024003243 7.5912685856157 7.6444091004522 7.25349734178708 7.24963929811267 6.54564380197197 7.21492285977788 7.26057572974552 7.05675346584882 6.38712322012755 6.75604155270641 6.60465955740011 7.32099706323961 7.18787795128757 7.11558487800374 6.51647346070448 6.92502557442255 6.88640969657086 6.93730469541476 7.09400241772265 6.84196389821424 7.46285291972601 6.93757747464665 7.02894661936334 7.16294501271786 7.21681721126242 6.88143207472357 7.21037054816034 6.98257916223629 6.79458417759534 6.49397655723974 7.05613296001862 6.93490932128905 7.13354366457807 6.22159254371987 6.34697764913223 7.20771007991019 7.35212427022347 7.67673250371266 6.80383636443959 6.71720739150119 7.31783345259216 6.82871229759223 7.04635668322542 6.81520409233443 5.74138073254004 7.32949487424653 6.50258496690557 6.36103353373676 7.15329255260741 6.35942093668262 7.64110254138606 6.39841080108756 6.70134966062832 6.98104705026858 6.82702368709341 6.39815342064594 6.54590135556107 6.66522281088111 6.61285544314126 6.40054432520376 6.8791013170719 6.24913700597356 7.10961450064206 6.67171044201484 6.22784248543031 7.61966130730278 6.19460648295581 6.52365431475497 6.36890635175 7.24289864906677 5.62288547431798 7.04737053169509 7.37642486441132 6.50216297863037 6.3644477545423 5.1867515694713 6.7538520414996 6.88417727575639 6.30044157441936 6.84597567989825 5.3437073817358 7.59395505048501 6.02930102918966 7.43738692431091 6.3811581025713 6.14709172834275 7.55679777731684 6.84556260414862 6.30392640941552 7.13592049127979 6.51438580639404 6.85508409993193 6.32442655204072 6.12113992501482 7.2646509965312 6.93013914551911 7.2001457399599 7.74517699567737 7.35794563864659 7.47200912516885 6.66834412020844 7.35603494460146 7.38749367146456 6.14210508444555 6.73034104945505 6.38518126532316 7.16924705090885 6.56563860818727 6.56243463277662 7.09263198807759 6.85686133906826 7.08805969413912 5.9559528448127 7.64856201586389 6.98320621804129 6.94049342549194 6.46667602348567 7.06435763780674 6.84811538525561 7.64182635310055 6.48585191293535 7.30955576421457 6.77049232484406 7.02734299049898 7.56282812803495 6.29593753338686 7.08489445205901 7.51138783771585 6.4959498991179 7.24990129805203 5.78296645345667 6.28338188073009 6.62705319900358 6.68119002556974 6.92822141763511 6.36524571001342 7.41546354894544 7.42958823566159 6.71356342565631 6.80454965133315 6.41428791746707 7.00860095306317 6.78410519228562 6.14936308190534 7.6554326274893 6.31607756317544 7.1608811058035 6.56564169545924 7.98995220956711 7.17065887253154 6.49865941173712 7.20234209544353 4.30390066362582 4.96987280181096 6.85714850454841 6.12618500441149 8.08817452856371 5.67476129568465 6.39927644698064 6.54360397915795 5.79334375891002 7.00145232067482 6.70122347515189 6.21655029939327 6.15609930210213 6.08765930566762 5.68165509462368 7.40275074112611 6.63139614654312 6.08763266814338 6.24443676743365 6.11059444835659 7.60470027650788 6.47678542991322 5.99995244162063 7.63655890789908 5.71567295226019 7.16090342666166 6.37702787605393 6.06683123048201 6.33605667971028 5.07746730654547 5.61967377876784 6.29385643697699 5.720245288079 6.33146133679418 5.79494788891754 6.77632437492287 5.78701671025507 5.54800663965918 5.70503854191921 5.25960918012249 7.73543115551484 6.68187420752967 5.30849407400592 6.52595825709234 6.06101181190653 6.96567843081113 6.81876153635204 6.30889677436673 6.82042515438553 5.72654462651145 6.05263209089922 5.62308624421615 7.166366393286 7.38178675738068 5.8532970564064 6.63653704924103 7.30676004561263 6.1935116321396 6.0682646225861 6.74006197882816 6.03660403452579 5.97516964459612 6.45868740918538 5.45667075841334 6.04499210341059 6.57389420347308 6.66273543120427 6.03949476424526 6.66893140674342 7.28119342995679 6.77085668581194 7.0754431597251 7.11469581753898 6.48924824687045 5.44114807106553 6.68608932071445 7.63247202792576 6.25832832130564 7.14560185213184 5.13655102009792 7.25014260924701 5.52781915227913 7.62620104045138 7.45088766660396 6.77094374590365 6.47283528792546 6.09377944704857 5.82368629576311 7.16674345031894 5.25111599525029 6.34116186157596 6.36049368682723 5.46621930239375 6.38736015908938 5.50971582752274 7.58057960544504 5.60092829600791 6.7648907434888 6.04640905015082 5.66673584413436 6.38665492761906 5.49595427445405 5.71061779599149 7.02462233207882 4.08875628188741 7.20101862481434 5.64714608720813 6.61473627862062 6.31023688914816 5.58976495580055 6.04320046998802 6.849534554795 5.71419657887865 7.59076321291217 6.85817688843654 5.69509319501238 5.91989949106629 5.9695700337251 5.15309334404882 6.51752961166953 6.21953973865072 6.88752382172086 6.49796007541379 5.65066586293785 6.70290231727282 5.9189088906478 7.17345836871226 6.42740840655292 6.9613512183417 7.1364805341949 5.24487129095157 6.16286533722295 6.67805217387276 7.19960637900452 5.43284111539091 6.60296747606959 5.96501318606564 6.65486326907145 6.75118189702843 6.72603493527546 6.46330968220129 6.53267990345165 6.52860655635247 7.10530553279273 6.14901845778629 6.69357741989977 5.7416664583549 6.12570361388801 6.58807237109941 6.39927876837853 6.08550551940103 6.90358055903773 7.12247061927255 7.19894128284665 6.6042829060576 6.53158556389049 6.75692974525596 6.95538674407942 6.44422379172758 7.2285419580663 6.56427212318682 6.28082137813165 6.75373269583578 5.55678664417877 6.72320630386973 6.53889607057589 6.4318788233187 5.96243080396828 6.80379397907881 8.00244874024541 5.00907677466464 7.22664882317011 6.21981071196066 5.8003790261474 6.90874613539383 6.74696937968878 8.24010307345029 6.23615697958669 6.8784580420655 6.04137677914849 7.63973812374382 6.24336304548509 5.28825271735979 6.16476271743699 6.84721132112834 5.58822044033407 6.86462409240677 5.86955206891329 6.04275007502656 7.30686976749308 6.19861253909532 7.30114440831425 5.55827365632917 6.49782274141944 5.85949146822792 5.87197519967958 9.10100544795546 6.18946863149105 6.73029968785943 6.41017513302162 5.09678667923318 7.0467901981622 6.3081325445195 6.47450384474185
Manes.03G060100.v6.1 2.59979625578436 3.70064765159346 3.20665085371097 3.12519089239347 2.59979625578436 3.69157784225115 2.59979625578436 3.11445218865464 3.23690244174881 3.53020872524022 3.23734708650533 2.59979625578436 2.59979625578436 2.59979625578436 3.01339967241467 3.81953854029705 3.13614105965968 2.59979625578436 3.54809303130482 2.59979625578436 3.80048506553678 2.59979625578436 3.13138655775315 2.59979625578436 2.59979625578436 3.29982034827609 3.16295777007222 3.20900055990681 2.59979625578436 3.12942703094249 3.28513972525459 2.59979625578436 3.58149631188368 3.43608939074294 2.59979625578436 3.16878379002956 3.56670918754148 2.59979625578436 2.59979625578436 2.59979625578436 3.83619006804271 3.04922317902088 2.59979625578436 4.01013362095992 2.59979625578436 3.44390932706295 2.59979625578436 2.59979625578436 2.59979625578436 2.59979625578436 3.72125054226671 3.06715486812035 3.34120921178698 2.59979625578436 2.59979625578436 4.20398165241724 3.1130976494983 3.72763771818756 2.59979625578436 2.59979625578436 3.52062149520576 3.13655648183482 3.10654593426012 2.59979625578436 2.59979625578436 3.14237346324655 3.16805095130771 2.59979625578436 3.12093291120984 2.59979625578436 4.32714056121871 3.21186130151986 3.35537191096595 2.59979625578436 2.59979625578436 3.93968309198113 2.59979625578436 3.39101944330304 3.57044147755019 3.10989770956048 3.44184362766157 2.59979625578436 2.59979625578436 3.31900261704314 2.59979625578436 3.22543616017794 3.05429937403947 3.06043028247974 3.1906912113914 2.59979625578436 2.59979625578436 2.59979625578436 3.60878346568707 2.59979625578436 2.59979625578436 2.59979625578436 3.40671103459315 3.52803227847844 3.63622688306178 3.03824441707797 2.59979625578436 4.06943459121527 3.47304370785199 3.54365946573046 2.59979625578436 3.11766270619839 3.88656439866024 3.17721740656458 3.31666850209906 2.59979625578436 2.59979625578436 4.21893917731151 3.23406369003861 2.59979625578436 2.59979625578436 2.59979625578436 3.76223258926034 2.59979625578436 4.16081236150361 2.59979625578436 3.08797719378391 4.48992006147171 2.59979625578436 2.59979625578436 3.34493637438906 3.25674191122001 3.3434653761842 3.46370293381128 2.59979625578436 2.59979625578436 3.8983952692516 3.42111300273466 3.0212344291614 3.77167773008559 3.57679875354605 3.77697688341336 3.8399998178964 2.59979625578436 3.11715769885859 3.16073271291655 3.13589789482968 5.16035940433505 3.06178703260991 3.79945715087772 2.59979625578436 2.59979625578436 3.39788747209717 3.50034930713511 3.97269990071423 2.59979625578436 3.18241641221583 3.17781093920006 3.29913367952584 3.69803212320307 3.4189762416518 3.26459823700284 4.14959984514453 3.7114232785212 3.26880893046291 3.32259926914112 3.58357647506077 4.12384333744695 3.13501077494869 3.4171658081868 3.16701331005524 3.12023197235027 3.45050421449097 3.41510177671445 2.59979625578436 2.59979625578436 3.73666685613292 3.35411837759803 2.59979625578436 3.79811217211209 2.59979625578436 2.59979625578436 3.16417745732558 2.59979625578436 3.08843871467039 2.59979625578436 2.59979625578436 3.82001212652828 3.02883382542909 3.47085227979306 3.19004403745022 2.59979625578436 2.59979625578436 2.59979625578436 2.59979625578436 2.59979625578436 3.29524616250881 3.35169926356515 4.32731820256017 3.22221931818771 3.21994986238806 2.59979625578436 2.59979625578436 4.14966763286751 3.83188735656536 3.31135537628347 3.30082812140204 4.22865906130216 4.80138540193541 3.36958725084717 3.61677307627576 3.321338580523 3.53313656870891 4.0850353033359 2.59979625578436 3.85483610110578 3.19875009976656 3.32563966480586 4.54990356490969 2.59979625578436 3.90705622067467 3.00967619553112 3.45964190878352 4.88501931692412 2.59979625578436 4.17600414864321 3.3496085626079 3.27218266265049 3.15782640238907 3.49727193506312 4.64901830840743 3.39145816204378 2.59979625578436 3.65568174542466 2.59979625578436 3.60689639667395 3.34176463353204 3.25982382466975 3.49674835093757 2.59979625578436 3.13920880252861 3.34376290195548 3.60804605994223 4.84520234234722 3.76171483623071 4.18015701448294 3.24358690281098 4.35396547153691 5.28958087936326 3.53774756331253 3.76972904016815 3.51236062960917 3.40319810354056 4.70962313407106 3.49185471935923 3.51206141573981 3.35413872164702 3.23218886600296 3.96919338609777 3.27713638788058 4.27521665301904 3.48593425868481 2.59979625578436 4.36023435280881 3.67282201828456 3.96885737143241 3.49175676901494 2.59979625578436 4.11646012616742 3.04994649852283 3.98907347628489 2.59979625578436 2.59979625578436 4.97059319187533 3.87511013726533 3.26904104433001 3.35931070899168 2.59979625578436 4.62784417624008 3.12232509438277 3.52565598760109 2.59979625578436 3.05448293938791 2.59979625578436 3.79793381884116 3.23672803855937 4.04438941422995 3.13480110438984 4.04855430503372 4.61588733146985 3.73159039278313 3.44193489375764 2.59979625578436 2.59979625578436 4.67229681435703 3.41276326438424 3.17749061347233 3.3970748603418 2.59979625578436 4.1162160226387 3.50842549389157 3.94042747078696 4.57683443672913 3.44035222820752 4.09356781758957 3.09900823605374 3.61031590638691 3.3438924755943 3.27020841900006 3.45735620413597 3.83366973273459 4.04433301292154 3.66435385101226 3.17618018401525 3.22373713132186 2.59979625578436 4.10348433193023 4.0045116969728 3.5355313654343 4.59588481522593 3.24569782192461 3.70258396608002 3.60063610421536 3.63892444229326 3.51092040624305 4.23245741815658 3.43504416208772 3.34573460342168 3.41312046559163 4.08541760726109 3.44068119535472 3.73418530558767 3.29274630253399 3.08857273903009 5.06584326785569 3.94754652835282 3.55720716581145 2.59979625578436 2.59979625578436 3.87794310174846 3.62556512346228 4.61459288674562 2.59979625578436 3.15767287045227 3.6587341302309 3.09304328024829 3.98891385547858 2.59979625578436 3.51261602950284 5.06871934849143 3.57990205239251 4.07976581432053 3.29842715226595 3.5271669967772 4.29401151045846 4.25887140981949 3.52181474650389 2.59979625578436 3.55707684656612 4.6329688542972 3.4117013907922 3.55880419163474 3.53785864499071 3.06075262526231 4.2581486092564 2.59979625578436 4.15712744290968 3.09467911820702 2.59979625578436 4.60751158534198 3.86144261009251 3.92447031443632 3.490403922 2.59979625578436 3.69619395184967 3.16047819545527 3.79554410341797 3.49785141248313 3.15037536408807 3.09519307076167 3.35883779744775 3.02864738326235 4.01274687960503 4.01877218189172 3.20164312672398 4.73476852535415 2.59979625578436 3.37434341157556 3.72820483460979 3.7212483429046 4.54885939170051 3.65828716417957 3.62430159717881 3.49030898711636 3.53625833947526 4.70104077609791 3.66056050234826 2.59979625578436 2.59979625578436 4.03287503074016 4.93725767405103 2.59979625578436 4.24374262320084 3.12088499837687 3.19857785665936 4.2627139023923 3.42512101143509 4.09528268470874 2.59979625578436 2.59979625578436 3.9495082912954 3.35977791636333 4.18217653958045 2.59979625578436 3.9337798867736 4.86735762891402 3.27040979766199 3.81807624292966 2.59979625578436 3.23107304392998 4.9176803869693 3.09756767139413 3.4519326062339 3.54703977596284 3.34726718077738 4.46240418452678 3.68064558144766 3.97670014624441 2.59979625578436 3.08352688683135 4.63797420568041 3.75272400586493 4.40999870234295 2.59979625578436 2.59979625578436 4.79928741903788 3.61077221681272 4.25078605737588 3.73237032599509 3.46674342597601 4.361950926739 4.06252014287478 4.21725448108976 4.0222981549623 3.61601268946692 4.03934067139395 3.58860918242628 2.59979625578436 3.99017426452137 3.76287120541303 5.63042791045804 3.93487658450198 3.53345212500998 4.13669328844041 2.59979625578436 4.23421532300687 3.53243079865207 3.64012051987376 3.22556948593357 3.24203518046687 5.57786704513244 4.23738456654152 3.63472010443734 3.43532346854083 2.59979625578436 4.46409154789629 3.77680143930102 3.69143643247701 3.02358893173204 2.59979625578436 4.31781713565276 3.61785560135177 3.31617825122147 2.59979625578436 3.26482453652333 3.72372014552955 4.30752072405033 3.50975893664833 3.31394992493702 2.59979625578436 3.54399020599517 4.44734431719305 3.22831015235155 2.59979625578436 2.59979625578436 3.67761256886819 4.16844089843428 3.76222763590683 2.59979625578436 3.15150067151979 3.29459327228905 4.17477670351442 2.59979625578436 2.59979625578436 3.25651977128008 3.32485930650937 4.71111729911174 3.58311592753866 3.76770597769002 3.35007378670469 3.36713490980945 3.2027230823485 3.5616432665304 3.37150153489142 3.16980602888094 2.59979625578436 4.1705280092147 2.59979625578436 3.62374438609181 2.59979625578436 3.12701290025836 4.09872912896946 3.20229976147952 3.10694865309437 2.59979625578436 3.11793268627682 4.62599066471456 3.85139139287403 4.29618547254373 3.77931028300922 3.77937656857795 4.46415867982614 3.58533896811864 3.94820647839661 2.59979625578436 3.16597009136717 3.86368274392085 3.51765059569321 3.65828750942002 3.43933261008128 4.10446780070054 4.4943932086342 3.09661102337773 3.46202811036683 2.59979625578436 3.61372050619766 4.08500922753451 2.59979625578436 3.76219152482937 3.36940304494811 3.42720419169766 4.29997707020537 3.33689537073237 4.09118973369876 2.59979625578436 3.63770880969205 3.67036819177417 2.59979625578436 3.33697494199146 3.36210465489817 3.57239373537881 4.84066395302194 3.73505933926542 4.07181050431524 2.59979625578436 3.88450556008927 5.47729734463817 3.831512005212 3.78320816394716 3.78430470117815 2.59979625578436 2.59979625578436 3.43372965785074 3.39613763158741 2.59979625578436 3.07812638981679 4.27133060895352 3.76896098642364 3.22538730893432 3.2692901765405 3.4492382492155 3.02196137564689 4.3125183963896 2.59979625578436 3.06791717975771 3.91817791121178 3.35805347339294 3.8732461473292 2.59979625578436 3.69810982247138 4.3313064201971 3.20691983770591 4.25462243465365 3.8918414592231 2.59979625578436 4.38275651510986 2.59979625578436 4.49509867947241 3.71380891902958 2.59979625578436 2.59979625578436 3.60066604531036 4.20033254357196 2.59979625578436 3.36854487766473 3.19337031441694 2.59979625578436 3.47254829990629 2.59979625578436 2.59979625578436 3.53953527174762 3.44951294888695 3.16658854311766 3.31429537738927 3.12478781716686 3.61072093684214 3.68263909842841 4.0383893101787 3.76160045208017 3.45899228328628 3.15184207342633 3.56365075137554 4.4749090681306 3.53794707022842 2.59979625578436 3.48802483307444 3.8228855532456 3.49579071812971 2.59979625578436 3.05399940778521 2.59979625578436 2.59979625578436 4.65794199557539 2.59979625578436 2.59979625578436 3.20178576582288 2.59979625578436 4.15416678896926 3.57544781452639 3.66355359323633 4.06375542056152 2.59979625578436 3.30409561387671 5.21631662540804 2.59979625578436 2.59979625578436 2.59979625578436 5.38503765925916 3.88503860751361 2.59979625578436 2.59979625578436 2.59979625578436 4.28711904250441 3.9701672858013 4.40711821045092 3.14201754722178 3.57609868205969 4.15106708599978 3.803218555989 3.05120239547897 3.96582882824587 2.59979625578436 3.60467421168305 3.44986319488193 2.59979625578436 4.16738558722316 2.59979625578436 4.00451750091327 3.40690696027832 2.59979625578436 2.59979625578436 3.70818606824984 2.59979625578436 2.59979625578436 2.59979625578436 2.59979625578436 2.59979625578436 3.37587920586357 4.33715928327187 3.0324307448167 3.18649476359596 2.59979625578436 2.59979625578436 4.33819038824305 4.02838372931525 3.45993785358775 3.50979356917955 3.06332944846279 2.59979625578436 3.50030527778916 2.59979625578436 3.29856936453973 3.28474754635573 3.83925168300536 2.59979625578436 3.01265836496538 4.27004814023612 2.59979625578436 4.05151525200939 3.67137820286387 3.61828513834977 3.5302863255487 2.59979625578436 3.84772481985263 2.59979625578436 3.89359831116327 6.314152850383 2.59979625578436 4.14780567910108 3.40540983806856 3.89440790805372 2.59979625578436 2.59979625578436 3.21892146666363 2.59979625578436 3.67537270766846 2.59979625578436 2.59979625578436 4.600519775268 3.44060850168788 3.9312399709541 2.59979625578436 4.09179154200865 3.89949653170754 3.10048140825537 3.94197673699537 2.59979625578436 2.59979625578436 5.29031715045984 3.2235071789958 3.5233891069621 3.33144589813899 3.57146495650175 3.37365795353155 4.0607334142174 3.93122938721556 2.59979625578436 3.26704859034321 3.58508707760162 4.40652449424007 2.59979625578436 2.59979625578436 3.87599905977185 3.3939317028683 3.1964791051938 3.12439282256448 3.91655510433263 3.68450135097581 3.6545474172736 2.59979625578436 2.59979625578436 3.88894099533287 3.32166868968202 3.65701265783937 3.85361288664694 3.43325699342525 3.4528299964533 2.59979625578436 4.89714338912231 4.16338170986749 3.06320104111917 4.31525946771916 2.59979625578436 2.59979625578436 2.59979625578436 3.20487193917224 4.57343399013619 2.59979625578436 4.3463879003535 2.59979625578436 3.34529463786093 3.75252876380081 3.10496040724535 3.50472204862562
Manes.03G060200.v6.1 2.59979625578436 2.59979625578436 2.59979625578436 2.59979625578436 2.59979625578436 2.59979625578436 2.59979625578436 2.59979625578436 2.59979625578436 2.59979625578436 2.59979625578436 2.59979625578436 2.59979625578436 2.59979625578436 2.59979625578436 2.59979625578436 2.59979625578436 2.59979625578436 2.59979625578436 2.59979625578436 2.59979625578436 2.59979625578436 2.59979625578436 2.59979625578436 2.59979625578436 2.59979625578436 2.59979625578436 2.59979625578436 2.59979625578436 2.59979625578436 2.59979625578436 2.59979625578436 2.59979625578436 2.59979625578436 2.59979625578436 2.59979625578436 2.59979625578436 2.59979625578436 2.59979625578436 2.59979625578436 2.59979625578436 2.59979625578436 2.59979625578436 2.59979625578436 2.59979625578436 2.59979625578436 2.59979625578436 2.59979625578436 2.59979625578436 2.59979625578436 2.59979625578436 2.59979625578436 2.59979625578436 2.59979625578436 2.59979625578436 2.59979625578436 2.59979625578436 2.59979625578436 2.59979625578436 2.59979625578436 2.59979625578436 2.59979625578436 2.59979625578436 2.59979625578436 2.59979625578436 2.59979625578436 2.59979625578436 2.59979625578436 2.59979625578436 2.59979625578436 2.59979625578436 2.59979625578436 2.59979625578436 2.59979625578436 2.59979625578436 2.59979625578436 2.59979625578436 2.59979625578436 2.59979625578436 2.59979625578436 2.59979625578436 2.59979625578436 2.59979625578436 2.59979625578436 2.59979625578436 2.59979625578436 2.59979625578436 2.59979625578436 2.59979625578436 2.59979625578436 2.59979625578436 2.59979625578436 2.59979625578436 2.59979625578436 2.59979625578436 2.59979625578436 2.59979625578436 2.59979625578436 2.59979625578436 2.59979625578436 2.59979625578436 2.59979625578436 2.59979625578436 2.59979625578436 2.59979625578436 2.59979625578436 2.59979625578436 2.59979625578436 2.59979625578436 2.59979625578436 2.59979625578436 2.59979625578436 2.59979625578436 2.59979625578436 2.59979625578436 2.59979625578436 2.59979625578436 2.59979625578436 2.59979625578436 2.59979625578436 2.59979625578436 2.59979625578436 2.59979625578436 2.59979625578436 2.59979625578436 2.59979625578436 2.59979625578436 2.59979625578436 2.59979625578436 2.59979625578436 2.59979625578436 2.59979625578436 2.59979625578436 2.59979625578436 2.59979625578436 2.59979625578436 2.59979625578436 2.59979625578436 2.59979625578436 2.59979625578436 2.59979625578436 2.59979625578436 2.59979625578436 2.59979625578436 2.59979625578436 2.59979625578436 2.59979625578436 2.59979625578436 2.59979625578436 2.59979625578436 2.59979625578436 2.59979625578436 2.59979625578436 2.59979625578436 2.59979625578436 2.59979625578436 2.59979625578436 2.59979625578436 2.59979625578436 2.59979625578436 2.59979625578436 2.59979625578436 2.59979625578436 2.59979625578436 2.59979625578436 2.59979625578436 2.59979625578436 2.59979625578436 2.59979625578436 2.59979625578436 2.59979625578436 2.59979625578436 2.59979625578436 2.59979625578436 2.59979625578436 2.59979625578436 2.59979625578436 2.59979625578436 2.59979625578436 2.59979625578436 2.59979625578436 2.59979625578436 2.59979625578436 2.59979625578436 2.59979625578436 2.59979625578436 2.59979625578436 2.59979625578436 2.59979625578436 2.59979625578436 2.59979625578436 2.59979625578436 2.59979625578436 2.59979625578436 2.59979625578436 2.59979625578436 2.59979625578436 2.59979625578436 2.59979625578436 2.59979625578436 2.59979625578436 2.59979625578436 2.59979625578436 2.59979625578436 2.59979625578436 3.11263355011005 2.59979625578436 2.59979625578436 2.59979625578436 2.59979625578436 2.59979625578436 2.59979625578436 2.59979625578436 2.59979625578436 2.59979625578436 2.59979625578436 2.59979625578436 2.59979625578436 2.59979625578436 2.59979625578436 2.59979625578436 2.59979625578436 2.59979625578436 2.59979625578436 2.59979625578436 2.59979625578436 2.59979625578436 2.59979625578436 2.59979625578436 2.59979625578436 2.59979625578436 2.59979625578436 2.59979625578436 3.56420162476325 2.59979625578436 2.59979625578436 2.59979625578436 2.59979625578436 2.59979625578436 2.59979625578436 2.59979625578436 2.59979625578436 2.59979625578436 2.59979625578436 2.59979625578436 2.59979625578436 2.59979625578436 2.59979625578436 2.59979625578436 2.59979625578436 2.59979625578436 2.59979625578436 2.59979625578436 2.59979625578436 2.59979625578436 2.59979625578436 2.59979625578436 2.59979625578436 2.59979625578436 2.59979625578436 2.59979625578436 2.59979625578436 2.59979625578436 2.59979625578436 2.59979625578436 2.59979625578436 2.59979625578436 2.59979625578436 2.59979625578436 2.59979625578436 2.59979625578436 2.59979625578436 2.59979625578436 2.59979625578436 2.59979625578436 2.59979625578436 2.59979625578436 2.59979625578436 2.59979625578436 2.59979625578436 2.59979625578436 2.59979625578436 2.59979625578436 2.59979625578436 2.59979625578436 2.59979625578436 2.59979625578436 2.59979625578436 2.59979625578436 2.59979625578436 2.59979625578436 2.59979625578436 2.59979625578436 2.59979625578436 2.59979625578436 2.59979625578436 2.59979625578436 2.59979625578436 2.59979625578436 2.59979625578436 2.59979625578436 2.59979625578436 2.59979625578436 2.59979625578436 2.59979625578436 2.59979625578436 2.59979625578436 2.59979625578436 2.59979625578436 2.59979625578436 2.59979625578436 2.59979625578436 2.59979625578436 2.59979625578436 2.59979625578436 2.59979625578436 2.59979625578436 2.59979625578436 2.59979625578436 2.59979625578436 2.59979625578436 2.59979625578436 2.59979625578436 2.59979625578436 2.59979625578436 2.59979625578436 2.59979625578436 2.59979625578436 2.59979625578436 2.59979625578436 2.59979625578436 2.59979625578436 2.59979625578436 2.59979625578436 2.59979625578436 2.59979625578436 2.59979625578436 2.59979625578436 2.59979625578436 2.59979625578436 2.59979625578436 2.59979625578436 2.59979625578436 2.59979625578436 2.59979625578436 2.59979625578436 2.59979625578436 2.59979625578436 2.59979625578436 2.59979625578436 2.59979625578436 2.59979625578436 2.59979625578436 2.59979625578436 2.59979625578436 2.59979625578436 2.59979625578436 2.59979625578436 2.59979625578436 2.59979625578436 2.59979625578436 2.59979625578436 2.59979625578436 2.59979625578436 2.59979625578436 2.59979625578436 2.59979625578436 2.59979625578436 2.59979625578436 2.59979625578436 2.59979625578436 2.59979625578436 2.59979625578436 2.59979625578436 2.59979625578436 2.59979625578436 2.59979625578436 2.59979625578436 2.59979625578436 2.59979625578436 2.59979625578436 2.59979625578436 2.59979625578436 2.59979625578436 2.59979625578436 2.59979625578436 2.59979625578436 2.59979625578436 2.59979625578436 2.59979625578436 2.59979625578436 2.59979625578436 2.59979625578436 2.59979625578436 2.59979625578436 2.59979625578436 2.59979625578436 2.59979625578436 2.59979625578436 2.59979625578436 2.59979625578436 2.59979625578436 2.59979625578436 2.59979625578436 2.59979625578436 2.59979625578436 2.59979625578436 3.11784851617552 2.59979625578436 2.59979625578436 2.59979625578436 2.59979625578436 2.59979625578436 2.59979625578436 2.59979625578436 2.59979625578436 2.59979625578436 2.59979625578436 2.59979625578436 2.59979625578436 2.59979625578436 2.59979625578436 2.59979625578436 2.59979625578436 2.59979625578436 2.59979625578436 2.59979625578436 2.59979625578436 2.59979625578436 2.59979625578436 2.59979625578436 2.59979625578436 2.59979625578436 2.59979625578436 2.59979625578436 2.59979625578436 2.59979625578436 2.59979625578436 2.59979625578436 2.59979625578436 2.59979625578436 2.59979625578436 2.59979625578436 2.59979625578436 2.59979625578436 2.59979625578436 2.59979625578436 2.59979625578436 2.59979625578436 2.59979625578436 2.59979625578436 2.59979625578436 2.59979625578436 2.59979625578436 2.59979625578436 2.59979625578436 2.59979625578436 2.59979625578436 2.59979625578436 2.59979625578436 2.59979625578436 2.59979625578436 2.59979625578436 2.59979625578436 2.59979625578436 2.59979625578436 2.59979625578436 2.59979625578436 2.59979625578436 2.59979625578436 2.59979625578436 2.59979625578436 2.59979625578436 2.59979625578436 2.59979625578436 2.59979625578436 2.59979625578436 2.59979625578436 2.59979625578436 2.59979625578436 2.59979625578436 2.59979625578436 2.59979625578436 2.59979625578436 2.59979625578436 3.41604772664298 2.59979625578436 2.59979625578436 2.59979625578436 2.59979625578436 2.59979625578436 2.59979625578436 2.59979625578436 2.59979625578436 2.59979625578436 2.59979625578436 2.59979625578436 2.59979625578436 2.59979625578436 2.59979625578436 2.59979625578436 2.59979625578436 2.59979625578436 2.59979625578436 2.59979625578436 2.59979625578436 2.59979625578436 2.59979625578436 2.59979625578436 2.59979625578436 2.59979625578436 2.59979625578436 2.59979625578436 2.59979625578436 2.59979625578436 2.59979625578436 2.59979625578436 2.59979625578436 2.59979625578436 2.59979625578436 2.59979625578436 2.59979625578436 2.59979625578436 2.59979625578436 2.59979625578436 2.59979625578436 2.59979625578436 2.59979625578436 2.59979625578436 2.59979625578436 2.59979625578436 2.59979625578436 2.59979625578436 2.59979625578436 2.59979625578436 2.59979625578436 2.59979625578436 2.59979625578436 2.59979625578436 2.59979625578436 2.59979625578436 2.59979625578436 2.59979625578436 2.59979625578436 2.59979625578436 2.59979625578436 2.59979625578436 2.59979625578436 2.59979625578436 2.59979625578436 2.59979625578436 2.59979625578436 2.59979625578436 2.59979625578436 2.59979625578436 2.59979625578436 2.59979625578436 2.59979625578436 2.59979625578436 2.59979625578436 2.59979625578436 2.59979625578436 2.59979625578436 2.59979625578436 2.59979625578436 2.59979625578436 2.59979625578436 2.59979625578436 2.59979625578436 2.59979625578436 2.59979625578436 2.59979625578436 2.59979625578436 2.59979625578436 2.59979625578436 2.59979625578436 2.59979625578436 2.59979625578436 2.59979625578436 2.59979625578436 2.59979625578436 2.59979625578436 2.59979625578436 2.59979625578436 2.59979625578436 2.59979625578436 2.59979625578436 2.59979625578436 2.59979625578436 2.59979625578436 2.59979625578436 2.59979625578436 2.59979625578436 2.59979625578436 2.59979625578436 2.59979625578436 2.59979625578436 2.59979625578436 2.59979625578436 2.59979625578436 2.59979625578436 2.59979625578436 2.59979625578436 2.59979625578436 2.59979625578436 2.59979625578436 2.59979625578436 2.59979625578436 2.59979625578436 2.59979625578436 2.59979625578436 2.59979625578436 2.59979625578436 2.59979625578436 2.59979625578436 2.59979625578436 2.59979625578436 2.59979625578436 2.59979625578436 2.59979625578436 2.59979625578436 2.59979625578436 2.59979625578436 2.59979625578436 2.59979625578436 2.59979625578436 2.59979625578436 2.59979625578436 2.59979625578436 2.59979625578436 2.59979625578436 2.59979625578436 2.59979625578436 2.59979625578436 2.59979625578436 2.59979625578436 2.59979625578436 2.59979625578436 2.59979625578436 2.59979625578436 2.59979625578436 2.59979625578436 2.59979625578436 2.59979625578436 2.59979625578436 2.59979625578436 2.59979625578436 2.59979625578436 2.59979625578436 2.59979625578436 2.59979625578436 2.59979625578436 2.59979625578436 2.59979625578436 2.59979625578436 2.59979625578436 2.59979625578436 2.59979625578436 2.59979625578436 2.59979625578436 2.59979625578436 2.59979625578436 2.59979625578436 2.59979625578436 2.59979625578436 2.59979625578436 2.59979625578436 2.59979625578436 2.59979625578436 2.59979625578436 2.59979625578436 2.59979625578436 2.59979625578436 2.59979625578436 2.59979625578436 2.59979625578436 2.59979625578436 2.59979625578436 2.59979625578436 2.59979625578436 2.59979625578436 2.59979625578436 2.59979625578436 2.59979625578436 2.59979625578436 2.59979625578436 2.59979625578436 2.59979625578436 2.59979625578436 2.59979625578436 2.59979625578436 2.59979625578436 2.59979625578436 2.59979625578436 2.59979625578436 2.59979625578436 2.59979625578436 2.59979625578436 2.59979625578436 2.59979625578436 2.59979625578436 2.59979625578436 2.59979625578436 2.59979625578436 2.59979625578436 2.59979625578436 2.59979625578436 2.59979625578436 2.59979625578436 2.59979625578436 2.59979625578436 2.59979625578436 2.59979625578436 2.59979625578436 2.59979625578436 2.59979625578436 2.59979625578436 2.59979625578436 2.59979625578436 2.59979625578436 2.59979625578436 2.59979625578436 2.59979625578436 2.59979625578436 2.59979625578436 2.59979625578436 2.59979625578436 2.59979625578436 2.59979625578436 2.59979625578436 2.59979625578436 2.59979625578436 2.59979625578436 2.59979625578436 2.59979625578436 2.59979625578436 2.59979625578436 2.59979625578436 2.59979625578436 2.59979625578436 2.59979625578436 2.59979625578436 2.59979625578436 2.59979625578436 2.59979625578436 2.59979625578436 2.59979625578436 2.59979625578436 2.59979625578436 2.59979625578436 2.59979625578436 2.59979625578436 2.59979625578436 2.59979625578436 2.59979625578436 2.59979625578436 2.59979625578436 2.59979625578436
Manes.03G060300.v6.1 2.59979625578436 2.59979625578436 2.59979625578436 3.33882252641644 2.59979625578436 4.19440761449037 4.11794181036883 3.82956472952542 5.27845327229006 4.37826738240027 2.59979625578436 2.59979625578436 3.32888032498958 3.44305187794855 3.18275097244238 5.27653034710547 5.15672233323524 5.05673170833259 3.91874843080912 3.52689480351742 5.83441487898074 6.76500583409623 6.03716597840388 5.46502534604578 4.44561755771044 3.58052694302842 4.56488537596343 3.79297901267061 5.12983666350516 4.0450493378758 4.08082635425553 6.41558531127376 5.65205516038201 6.51283318302156 4.57001279011813 3.39941693038722 5.07224243856557 2.59979625578436 3.54273597101275 4.79942464282569 2.59979625578436 2.59979625578436 3.18911703177846 2.59979625578436 2.59979625578436 5.47218292357223 5.30921435681753 4.99666714759575 4.21253651476974 5.59675753265466 4.56468814990283 5.22706498194013 4.66712148632833 5.3634842546843 5.6306820855318 2.59979625578436 3.32198498486787 3.32378826321993 5.17006950385315 2.59979625578436 3.25634658216568 2.59979625578436 2.59979625578436 2.59979625578436 2.59979625578436 2.59979625578436 3.16805095130771 3.19194094230314 5.09761026627016 4.07461972269401 4.23795117700515 4.54118081748819 3.13708551334606 2.59979625578436 4.96354976747314 2.59979625578436 3.12344627707087 3.06039705082243 2.59979625578436 2.59979625578436 4.3096638976182 5.01281322149985 3.40821820302597 5.02351759326402 3.30853211464194 2.59979625578436 3.05429937403947 3.24852250119544 2.59979625578436 3.21031646516765 3.70765324548476 5.52016016370752 5.475522716998 5.38513975205502 2.59979625578436 3.95546315689167 4.06532045689543 4.80483856960665 4.79011756763184 5.49707623816769 6.21767672896961 2.59979625578436 3.10904969198695 3.07799747124634 2.59979625578436 2.59979625578436 2.59979625578436 2.59979625578436 3.01650372679633 2.59979625578436 2.59979625578436 2.59979625578436 3.05008182588941 3.27950361820524 2.59979625578436 2.59979625578436 4.62997112359374 4.61367710224825 5.34097587637508 5.51290784819705 5.5571119248034 5.85051635734456 5.13678839104125 4.24835238576493 5.16596670180374 6.2151502072651 4.67263459612452 5.45141266260546 2.59979625578436 4.74021673080822 5.85067369756541 4.18391418333489 4.65858178389012 5.00460209965146 7.20564597460417 4.12814473248118 4.56488345226048 5.26708142871657 4.58420441954195 6.24168875071108 4.74648606974053 5.9963786815742 5.47663461339102 5.51478733065203 4.96720868301934 3.57533447128517 4.63930986084389 4.95740568422719 5.08976239490628 6.75329802676817 4.7991203960155 3.86044642301347 4.1091360952405 4.42423552295148 5.36975712730535 4.38143029808954 5.12983980714195 5.27499701481014 5.26198105718267 6.1264471293559 5.766015064032 4.92183962772505 5.31817321557137 4.77812297341107 5.47639021072934 5.43199097489232 4.81641917716865 5.26062824547533 2.59979625578436 4.45674259492893 5.03568627277779 3.13618426178944 2.59979625578436 2.59979625578436 2.59979625578436 2.59979625578436 4.62832015722882 5.62813625513199 4.89963795910217 2.59979625578436 3.58546573411103 4.32702693080417 3.97530764655969 4.76402994246102 5.02699760211604 4.67998057872331 4.05133681080587 4.35135958134368 3.66369345014556 3.79609671152573 2.59979625578436 4.72543173203259 4.11610799124803 3.9523181608922 4.27217055541887 4.79345558548061 4.94235025706353 4.97625927518158 5.04114490005208 3.98370945261036 5.62445231732016 5.38116248507558 5.3096561154441 5.81353506167946 5.83277900914679 5.96872713141325 6.53143954529265 6.00329359319653 5.76431093815535 6.25215321099524 5.80697668319623 6.63679891741211 6.44183548996199 5.79592903136073 4.95728485410518 5.60908203879079 5.72322321801047 5.08545570826288 6.06718951564663 5.32012412804304 5.75886858438752 4.92383745183027 4.54909591238994 4.97961470852171 5.60756207075374 4.73628477125717 4.91876954241526 2.59979625578436 2.59979625578436 2.59979625578436 2.59979625578436 2.59979625578436 2.59979625578436 2.59979625578436 2.59979625578436 2.59979625578436 2.59979625578436 5.59132196172779 4.65462856920226 5.34583010423122 5.43238870463898 4.50131182707378 5.67308980319073 4.84596966448729 6.03538996387964 5.92677095196971 5.21632990663475 5.18956015202425 5.28895980682889 5.06958232505761 4.35785596916688 4.63503451314111 2.59979625578436 3.08092639916607 2.59979625578436 3.11671905717742 2.59979625578436 4.27904251725738 4.31727717144115 4.83172882848593 4.48842192703161 4.41315426772051 5.52122573152724 5.14903911005656 5.59862855265461 5.07483761952386 4.50179491314246 5.5635849396215 5.76564381189189 5.92257150136894 5.08601411659634 2.59979625578436 4.78220285202025 5.26693721581436 5.01348025372117 4.38402246734263 3.6005353629866 2.59979625578436 6.28645299342587 4.31344526238739 4.79027731319503 5.6974309530523 5.23754233543413 5.13804849126873 2.59979625578436 4.39220110365337 5.9581123872403 4.74723383702734 2.59979625578436 2.59979625578436 2.59979625578436 3.25348081783336 3.56402233026117 5.73774403350255 5.47352936060949 4.78986280561987 6.74093671279244 5.07074721229311 5.01291002803995 4.94118703338054 4.97262585599915 5.0929074802516 4.05051050385255 2.59979625578436 3.16495280147876 3.20991460941355 6.0047977731024 4.40424514600529 3.22373713132186 2.59979625578436 3.42897032873693 2.59979625578436 2.59979625578436 6.84807983728973 5.30789527603867 5.48426873536022 6.78088183811911 6.855185599891 4.82381209241807 5.35565760778318 5.04203113881781 4.20268331504518 4.73152221672989 4.57506467829354 5.56560707174847 4.72892716294571 5.94069689414396 4.53503949602128 4.96701863914525 4.63588079081302 4.66952384908727 5.1627244093492 2.59979625578436 3.51786239715108 3.06622404529752 4.90568086139836 3.82267206026043 3.81847511642453 4.70507706304233 5.14625172838906 5.14390487049502 2.59979625578436 5.10744447735862 5.38628091399318 5.46727844665315 5.25267419680912 5.59476274177728 4.63841792486213 2.59979625578436 2.59979625578436 2.59979625578436 2.59979625578436 3.15916706065669 2.59979625578436 3.4117013907922 2.59979625578436 3.90494635897467 3.06075262526231 5.31401199586067 5.11984670125237 5.5940362350044 5.73368270491025 4.37274783277955 5.31403591866621 5.53777258932971 5.4876946150638 5.50758614749654 4.94711463029734 4.86943973198656 5.62626612220848 4.42155230057209 5.55209944686821 5.61194804367242 4.50983392056077 3.35883779744775 2.59979625578436 3.00618426518796 3.06480719808051 3.02689750774351 5.1249161472348 5.6666995420982 4.00954610755781 5.14862042527016 4.95247654350674 3.09253880012922 3.35646070222803 2.59979625578436 3.62289993070695 3.53625833947526 5.23736749094917 5.45442718617544 2.59979625578436 5.52763190803907 5.45063570736461 2.59979625578436 2.59979625578436 2.59979625578436 3.12088499837687 2.59979625578436 6.19458411974528 5.58658067877238 5.85192257095909 5.31061188375263 6.00962854056743 3.16746079526105 3.14025367911579 3.47516363191189 2.59979625578436 2.59979625578436 5.5582565044117 4.88511219961532 5.54577525982184 5.76110048305139 5.45003087712795 6.00793018899679 6.18669876338369 5.99544070484885 7.46873158718422 5.94123611089817 6.29666041026614 6.55942309019374 5.95744781708556 6.78284647337939 6.36693110190933 2.59979625578436 3.12630467899536 3.20605869871251 2.59979625578436 3.44261754966494 2.59979625578436 2.59979625578436 3.90464873977202 2.59979625578436 3.03813347158508 6.15994237456962 6.1240211119839 6.28279166620667 6.18485349692952 6.15293136739967 2.59979625578436 2.59979625578436 2.59979625578436 2.59979625578436 2.59979625578436 2.59979625578436 3.42271491525921 2.59979625578436 2.59979625578436 2.59979625578436 5.54213274318952 5.43984019743327 5.72512365490906 5.79402889547429 5.31844591931588 5.57786704513244 5.91822855901605 5.45423098837718 4.52830817133366 5.14023381981148 3.43931519236312 3.35631907845476 2.59979625578436 2.59979625578436 3.31390949928497 6.38933318620148 5.30407509825835 5.8196894845571 6.51841273626545 5.77393270204404 6.37107987593889 5.27481501235871 6.03499709924111 4.93698961489697 6.12759494451559 6.47311615236675 2.59979625578436 2.59979625578436 2.59979625578436 2.59979625578436 2.59979625578436 4.54796906733046 4.93064163953986 3.51441303477161 6.16460238094271 4.9544827910649 4.34168363524065 2.59979625578436 4.39543324340426 5.24770313132211 4.16091689689488 5.39907978177786 5.28491510811317 5.29840140486398 4.28227207557417 5.11974523140136 2.59979625578436 3.28610162710445 2.59979625578436 3.84378557776466 2.59979625578436 6.86304452970914 6.33703045521818 5.98376866039365 6.56993778709832 6.44316266429669 5.28175243170012 5.20448833313278 5.52803741895053 6.34647250545996 5.12009658127505 5.32558943927213 6.10962572389802 5.80952704011319 6.1437911216948 5.26997029033074 5.09921640046376 5.06055489908149 5.30960329743712 5.37387597100009 5.19590717771011 5.22285246533087 5.85828789399669 5.43025788837181 6.48922607617606 6.05696795005975 5.75672104975912 6.19641011283041 4.68667080775305 4.2513258028549 5.67003627587395 4.21403476247561 5.3295090210382 4.56838311393364 4.83279713047983 4.70509212941885 5.50891518870949 5.84734758285914 6.20741863111127 6.7335038906897 6.14072082382303 5.56850478935108 6.59537649021625 5.98420728514024 6.047324135565 6.24270727185963 2.59979625578436 3.11791344840348 2.59979625578436 2.59979625578436 3.13864089446275 6.45455538513055 6.18260236923244 5.7557547671405 6.64878919352854 3.97414549722241 3.32590215093667 5.17377559692254 4.30258831242391 6.5061188983244 3.91310531054823 5.12649729959166 5.95369988570092 4.51520391660235 6.54638997919382 4.99456990015612 4.2096558391962 3.2004768242502 2.59979625578436 2.59979625578436 3.20566299976803 2.59979625578436 2.59979625578436 2.59979625578436 2.59979625578436 3.12724282625815 2.59979625578436 2.59979625578436 2.59979625578436 2.59979625578436 2.59979625578436 3.46235777925282 5.32709634643245 5.04607214570066 3.75950738938113 4.38901138295444 5.10154295957484 4.07222534843677 3.42251220363524 4.43181112917672 4.71916761286226 4.1521039100773 4.27613165774428 3.82930344203147 3.86098856849618 5.43449237950462 4.75465488255646 3.56947890294999 5.53081168993192 3.63333843188727 5.69257553720902 4.09899535301805 5.5307524998329 5.87751009894052 5.34192890326913 4.01221320005555 3.93970521812855 4.08958618670128 4.57644638459609 3.73153791628387 5.35284505527207 5.33998131128604 4.49615474992 5.57873446388939 5.14228147006618 5.13934431856334 5.28700865120477 4.96008689032627 2.59979625578436 4.49341570312388 5.79092973751661 5.52981872397868 4.15416678896926 5.15251774505452 5.3614514704008 5.21678880130161 4.98450802133775 2.59979625578436 5.21631662540804 3.18330204680804 4.00777204911899 4.98574003949392 5.2433593928243 5.75027770546258 4.57774935090771 6.5590890581899 4.22053982068854 6.94489795059816 5.11420357548212 4.40711821045092 4.98918488579732 3.170552578228 4.04499965737973 6.27719379041591 4.15727061234721 5.45608047928225 4.61836078385238 2.59979625578436 3.02941578193738 3.09747954102011 2.59979625578436 2.59979625578436 2.59979625578436 2.59979625578436 3.1277135856963 2.59979625578436 2.59979625578436 4.49011859716757 2.59979625578436 4.32047031647615 4.98992400367324 3.62019525175736 5.99226497663681 4.77019094424234 3.64077565931951 5.21144025207301 5.06534272460979 3.57588939803243 5.08458287460306 3.44650063410331 4.83764037430057 2.59979625578436 4.96079839691893 2.59979625578436 2.59979625578436 2.59979625578436 3.57880576305393 2.59979625578436 4.98053591262516 5.10045101131701 4.95093059921788 4.27004814023612 4.75516647874659 3.07631577613061 2.59979625578436 2.59979625578436 3.36381581629909 2.59979625578436 2.59979625578436 2.59979625578436 2.59979625578436 2.59979625578436 3.37232711662656 5.84640716762859 6.72603493527546 6.5864314691766 6.7383114905742 5.45645850614296 5.3050884198375 4.57660686134531 3.23023422384682 4.98108160020477 5.03035785202443 2.59979625578436 2.59979625578436 3.15933867912396 2.59979625578436 3.37029531578803 5.08061408021674 5.4506491148904 6.34314408716584 5.03568531108999 5.52238095438682 6.49953924768255 4.98540035714727 6.10396961121843 6.03826433567036 4.63960930096885 3.91072334621585 5.35138297809435 6.02488687672872 4.33211993851995 3.41348554194456 2.59979625578436 2.59979625578436 3.24895042512516 4.10865633591452 5.56988844406518 6.36305923392908 6.73391732971664 6.36074185775318 3.37724948770933 6.54586398326597 2.59979625578436 2.59979625578436 2.59979625578436 3.19153549401571 3.11287055727565 3.21916247304854 2.59979625578436 2.59979625578436 2.59979625578436 2.59979625578436 5.58469247813888 5.14960705637564 4.49024405927477 2.59979625578436 2.59979625578436 3.68218165002397 3.94674306738358 3.91654335422461 2.59979625578436 4.23461907780731 4.46995122641455 4.5602194700769 4.46218209657253 4.41130423875524 2.59979625578436 2.59979625578436
Manes.03G060400.v6.1 2.59979625578436 2.59979625578436 2.59979625578436 2.59979625578436 2.59979625578436 2.59979625578436 2.59979625578436 2.59979625578436 2.59979625578436 2.59979625578436 2.59979625578436 2.59979625578436 2.59979625578436 2.59979625578436 2.59979625578436 2.59979625578436 2.59979625578436 2.59979625578436 2.59979625578436 2.59979625578436 3.2129912889402 2.59979625578436 2.59979625578436 2.59979625578436 2.59979625578436 2.59979625578436 2.59979625578436 2.59979625578436 2.59979625578436 2.59979625578436 2.59979625578436 2.59979625578436 2.59979625578436 2.59979625578436 2.59979625578436 2.59979625578436 2.59979625578436 2.59979625578436 2.59979625578436 2.59979625578436 2.59979625578436 2.59979625578436 2.59979625578436 2.59979625578436 2.59979625578436 2.59979625578436 2.59979625578436 2.59979625578436 2.59979625578436 2.59979625578436 2.59979625578436 3.06715486812035 2.59979625578436 2.59979625578436 3.58452961246909 2.59979625578436 2.59979625578436 2.59979625578436 3.24813913044745 2.59979625578436 2.59979625578436 2.59979625578436 2.59979625578436 2.59979625578436 2.59979625578436 2.59979625578436 2.59979625578436 2.59979625578436 2.59979625578436 2.59979625578436 2.59979625578436 2.59979625578436 2.59979625578436 2.59979625578436 2.59979625578436 2.59979625578436 2.59979625578436 2.59979625578436 2.59979625578436 2.59979625578436 2.59979625578436 2.59979625578436 2.59979625578436 2.59979625578436 2.59979625578436 2.59979625578436 2.59979625578436 2.59979625578436 2.59979625578436 2.59979625578436 2.59979625578436 2.59979625578436 2.59979625578436 2.59979625578436 2.59979625578436 2.59979625578436 2.59979625578436 2.59979625578436 2.59979625578436 2.59979625578436 3.6528856630646 2.59979625578436 2.59979625578436 2.59979625578436 2.59979625578436 2.59979625578436 2.59979625578436 2.59979625578436 2.59979625578436 2.59979625578436 2.59979625578436 2.59979625578436 2.59979625578436 2.59979625578436 2.59979625578436 2.59979625578436 3.34666675568901 2.59979625578436 2.59979625578436 2.59979625578436 2.59979625578436 2.59979625578436 2.59979625578436 2.59979625578436 2.59979625578436 2.59979625578436 2.59979625578436 2.59979625578436 2.59979625578436 2.59979625578436 2.59979625578436 2.59979625578436 2.59979625578436 2.59979625578436 2.59979625578436 2.59979625578436 2.59979625578436 2.59979625578436 2.59979625578436 2.59979625578436 3.13589789482968 2.59979625578436 2.59979625578436 2.59979625578436 2.59979625578436 2.59979625578436 2.59979625578436 3.05552170562978 2.59979625578436 2.59979625578436 2.59979625578436 2.59979625578436 2.59979625578436 2.59979625578436 2.59979625578436 2.59979625578436 2.59979625578436 3.02884003678921 2.59979625578436 2.59979625578436 2.59979625578436 2.59979625578436 2.59979625578436 2.59979625578436 2.59979625578436 2.59979625578436 2.59979625578436 3.07465554562221 2.59979625578436 2.59979625578436 2.59979625578436 2.59979625578436 2.59979625578436 2.59979625578436 2.59979625578436 2.59979625578436 2.59979625578436 2.59979625578436 2.59979625578436 2.59979625578436 2.59979625578436 2.59979625578436 2.59979625578436 2.59979625578436 2.59979625578436 2.59979625578436 2.59979625578436 2.59979625578436 2.59979625578436 2.59979625578436 2.59979625578436 2.59979625578436 2.59979625578436 2.59979625578436 2.59979625578436 2.59979625578436 2.59979625578436 2.59979625578436 2.59979625578436 2.59979625578436 2.59979625578436 3.11468408518749 2.59979625578436 2.59979625578436 2.59979625578436 2.59979625578436 2.59979625578436 2.59979625578436 2.59979625578436 2.59979625578436 2.59979625578436 2.59979625578436 2.59979625578436 2.59979625578436 2.59979625578436 2.59979625578436 2.59979625578436 2.59979625578436 2.59979625578436 3.02576765931864 2.59979625578436 3.27218266265049 2.59979625578436 2.59979625578436 2.59979625578436 2.59979625578436 2.59979625578436 2.59979625578436 2.59979625578436 2.59979625578436 2.59979625578436 2.59979625578436 2.59979625578436 2.59979625578436 2.59979625578436 2.59979625578436 2.59979625578436 2.59979625578436 2.59979625578436 2.59979625578436 2.59979625578436 2.59979625578436 2.59979625578436 3.26876126171489 2.59979625578436 2.59979625578436 3.17150791081674 3.21070493893527 3.12024369940562 2.59979625578436 2.59979625578436 2.59979625578436 2.59979625578436 2.59979625578436 2.59979625578436 2.59979625578436 2.59979625578436 3.18760828080912 2.59979625578436 2.59979625578436 2.59979625578436 2.59979625578436 3.19556340470997 2.59979625578436 3.27415149574588 2.59979625578436 2.59979625578436 2.59979625578436 2.59979625578436 2.59979625578436 3.04165461401528 2.59979625578436 2.59979625578436 2.59979625578436 2.59979625578436 2.59979625578436 2.59979625578436 2.59979625578436 2.59979625578436 2.59979625578436 2.59979625578436 2.59979625578436 2.59979625578436 2.59979625578436 2.59979625578436 2.59979625578436 2.59979625578436 2.59979625578436 2.59979625578436 2.59979625578436 2.59979625578436 2.59979625578436 2.59979625578436 2.59979625578436 2.59979625578436 2.59979625578436 2.59979625578436 2.59979625578436 2.59979625578436 2.59979625578436 2.59979625578436 2.59979625578436 2.59979625578436 2.59979625578436 2.59979625578436 2.59979625578436 2.59979625578436 2.59979625578436 2.59979625578436 2.59979625578436 2.59979625578436 2.59979625578436 2.59979625578436 2.59979625578436 2.59979625578436 3.05910626361496 2.59979625578436 3.20827003153473 2.59979625578436 2.59979625578436 2.59979625578436 4.20268331504518 2.59979625578436 2.59979625578436 2.59979625578436 2.59979625578436 2.59979625578436 2.59979625578436 3.44479857084641 2.59979625578436 2.59979625578436 2.59979625578436 2.59979625578436 2.59979625578436 2.59979625578436 2.59979625578436 2.59979625578436 2.59979625578436 2.59979625578436 2.59979625578436 2.59979625578436 2.59979625578436 2.59979625578436 2.59979625578436 2.59979625578436 2.59979625578436 2.59979625578436 2.59979625578436 2.59979625578436 2.59979625578436 2.59979625578436 2.59979625578436 2.59979625578436 2.59979625578436 2.59979625578436 2.59979625578436 2.59979625578436 2.59979625578436 2.59979625578436 2.59979625578436 2.59979625578436 2.59979625578436 2.59979625578436 3.44044597459969 3.03225364507438 2.59979625578436 2.59979625578436 2.59979625578436 2.59979625578436 2.59979625578436 2.59979625578436 2.59979625578436 2.59979625578436 2.59979625578436 2.59979625578436 2.59979625578436 2.59979625578436 2.59979625578436 2.59979625578436 2.59979625578436 2.59979625578436 2.59979625578436 2.59979625578436 2.59979625578436 2.59979625578436 2.59979625578436 2.59979625578436 2.59979625578436 2.59979625578436 3.12273955512324 2.59979625578436 2.59979625578436 2.59979625578436 2.59979625578436 2.59979625578436 2.59979625578436 2.59979625578436 2.59979625578436 2.59979625578436 2.59979625578436 2.59979625578436 2.59979625578436 2.59979625578436 2.59979625578436 2.59979625578436 2.59979625578436 2.59979625578436 2.59979625578436 2.59979625578436 2.59979625578436 2.59979625578436 2.59979625578436 2.59979625578436 2.59979625578436 2.59979625578436 2.59979625578436 2.59979625578436 2.59979625578436 2.59979625578436 2.59979625578436 2.59979625578436 2.59979625578436 2.59979625578436 2.59979625578436 2.59979625578436 2.59979625578436 2.59979625578436 2.59979625578436 2.59979625578436 2.59979625578436 2.59979625578436 2.59979625578436 2.59979625578436 2.59979625578436 2.59979625578436 2.59979625578436 2.59979625578436 2.59979625578436 2.59979625578436 2.59979625578436 2.59979625578436 2.59979625578436 2.59979625578436 2.59979625578436 2.59979625578436 2.59979625578436 2.59979625578436 2.59979625578436 2.59979625578436 2.59979625578436 3.07216302101005 2.59979625578436 2.59979625578436 2.59979625578436 3.35371734162331 2.59979625578436 2.59979625578436 2.59979625578436 2.59979625578436 2.59979625578436 2.59979625578436 2.59979625578436 2.59979625578436 2.59979625578436 3.40388052538003 2.59979625578436 2.59979625578436 2.59979625578436 2.59979625578436 3.00594591942254 2.59979625578436 2.59979625578436 2.59979625578436 2.59979625578436 2.59979625578436 2.59979625578436 2.59979625578436 2.59979625578436 2.59979625578436 2.59979625578436 2.59979625578436 2.59979625578436 2.59979625578436 3.37541245998031 2.59979625578436 3.41604772664298 2.59979625578436 2.59979625578436 2.59979625578436 2.59979625578436 2.59979625578436 2.59979625578436 2.59979625578436 2.59979625578436 2.59979625578436 2.59979625578436 2.59979625578436 2.59979625578436 2.59979625578436 2.59979625578436 2.59979625578436 3.17435855558807 2.59979625578436 2.59979625578436 2.59979625578436 2.59979625578436 2.59979625578436 3.10694865309437 2.59979625578436 3.32871826849192 2.59979625578436 2.59979625578436 2.59979625578436 2.59979625578436 2.59979625578436 2.59979625578436 2.59979625578436 2.59979625578436 2.59979625578436 2.59979625578436 2.59979625578436 2.59979625578436 2.59979625578436 2.59979625578436 2.59979625578436 2.59979625578436 2.59979625578436 2.59979625578436 2.59979625578436 2.59979625578436 2.59979625578436 2.59979625578436 2.59979625578436 2.59979625578436 2.59979625578436 2.59979625578436 2.59979625578436 2.59979625578436 2.59979625578436 2.59979625578436 2.59979625578436 2.59979625578436 2.59979625578436 3.14192697751166 2.59979625578436 2.59979625578436 2.59979625578436 2.59979625578436 2.59979625578436 2.59979625578436 2.59979625578436 2.59979625578436 2.59979625578436 2.59979625578436 2.59979625578436 2.59979625578436 2.59979625578436 2.59979625578436 2.59979625578436 2.59979625578436 2.59979625578436 2.59979625578436 2.59979625578436 2.59979625578436 2.59979625578436 2.59979625578436 2.59979625578436 2.59979625578436 2.59979625578436 3.20566299976803 2.59979625578436 2.59979625578436 2.59979625578436 2.59979625578436 2.59979625578436 2.59979625578436 2.59979625578436 2.59979625578436 2.59979625578436 2.59979625578436 2.59979625578436 2.59979625578436 2.59979625578436 3.08382354620843 2.59979625578436 2.59979625578436 2.59979625578436 2.59979625578436 2.59979625578436 2.59979625578436 2.59979625578436 2.59979625578436 2.59979625578436 2.59979625578436 2.59979625578436 2.59979625578436 2.59979625578436 2.59979625578436 2.59979625578436 2.59979625578436 2.59979625578436 2.59979625578436 2.59979625578436 2.59979625578436 2.59979625578436 2.59979625578436 2.59979625578436 3.14773248614781 2.59979625578436 2.59979625578436 2.59979625578436 2.59979625578436 2.59979625578436 2.59979625578436 2.59979625578436 2.59979625578436 2.59979625578436 2.59979625578436 2.59979625578436 3.20178576582288 2.59979625578436 2.59979625578436 2.59979625578436 2.59979625578436 2.59979625578436 2.59979625578436 2.59979625578436 2.59979625578436 2.59979625578436 2.59979625578436 2.59979625578436 2.59979625578436 2.59979625578436 2.59979625578436 2.59979625578436 2.59979625578436 2.59979625578436 2.59979625578436 2.59979625578436 2.59979625578436 2.59979625578436 2.59979625578436 3.21444532604007 2.59979625578436 2.59979625578436 3.12734860701425 2.59979625578436 2.59979625578436 2.59979625578436 2.59979625578436 2.59979625578436 2.59979625578436 2.59979625578436 2.59979625578436 2.59979625578436 2.59979625578436 2.59979625578436 2.59979625578436 2.59979625578436 2.59979625578436 2.59979625578436 3.15183655154252 2.59979625578436 2.59979625578436 2.59979625578436 2.59979625578436 2.59979625578436 2.59979625578436 2.59979625578436 3.14857604664619 2.59979625578436 2.59979625578436 2.59979625578436 2.59979625578436 2.59979625578436 2.59979625578436 2.59979625578436 3.11870604035815 2.59979625578436 2.59979625578436 3.81194521333395 2.59979625578436 2.59979625578436 2.59979625578436 2.59979625578436 2.59979625578436 2.59979625578436 2.59979625578436 2.59979625578436 2.59979625578436 2.59979625578436 2.59979625578436 2.59979625578436 2.59979625578436 2.59979625578436 2.59979625578436 2.59979625578436 3.46890406481015 2.59979625578436 2.59979625578436 2.59979625578436 2.59979625578436 2.59979625578436 2.59979625578436 2.59979625578436 2.59979625578436 2.59979625578436 2.59979625578436 2.59979625578436 2.59979625578436 2.59979625578436 2.59979625578436 2.59979625578436 2.59979625578436 2.59979625578436 2.59979625578436 2.59979625578436 2.59979625578436 2.59979625578436 2.59979625578436 2.59979625578436 2.59979625578436 2.59979625578436 2.59979625578436 2.59979625578436 2.59979625578436 2.59979625578436 2.59979625578436 2.59979625578436 2.59979625578436 2.59979625578436 2.59979625578436 2.59979625578436 2.59979625578436 2.59979625578436 2.59979625578436 2.59979625578436 2.59979625578436 2.59979625578436 2.59979625578436 2.59979625578436 2.59979625578436 2.59979625578436 2.59979625578436 2.59979625578436 2.59979625578436 2.59979625578436 2.59979625578436 2.59979625578436 2.59979625578436 2.59979625578436 2.59979625578436 3.34875050887515 2.59979625578436 2.59979625578436 2.59979625578436 2.59979625578436 2.59979625578436
Manes.03G060500.v6.1 2.59979625578436 2.59979625578436 2.59979625578436 2.59979625578436 2.59979625578436 2.59979625578436 2.59979625578436 2.59979625578436 2.59979625578436 2.59979625578436 2.59979625578436 2.59979625578436 2.59979625578436 2.59979625578436 2.59979625578436 2.59979625578436 2.59979625578436 2.59979625578436 2.59979625578436 2.59979625578436 2.59979625578436 2.59979625578436 2.59979625578436 2.59979625578436 2.59979625578436 2.59979625578436 2.59979625578436 2.59979625578436 2.59979625578436 2.59979625578436 2.59979625578436 2.59979625578436 2.59979625578436 2.59979625578436 2.59979625578436 2.59979625578436 2.59979625578436 2.59979625578436 2.59979625578436 2.59979625578436 2.59979625578436 2.59979625578436 2.59979625578436 2.59979625578436 2.59979625578436 2.59979625578436 2.59979625578436 2.59979625578436 2.59979625578436 2.59979625578436 2.59979625578436 2.59979625578436 2.59979625578436 2.59979625578436 2.59979625578436 2.59979625578436 2.59979625578436 2.59979625578436 2.59979625578436 2.59979625578436 2.59979625578436 2.59979625578436 2.59979625578436 2.59979625578436 2.59979625578436 2.59979625578436 2.59979625578436 2.59979625578436 2.59979625578436 2.59979625578436 2.59979625578436 2.59979625578436 2.59979625578436 2.59979625578436 2.59979625578436 2.59979625578436 2.59979625578436 2.59979625578436 2.59979625578436 2.59979625578436 2.59979625578436 2.59979625578436 2.59979625578436 2.59979625578436 2.59979625578436 2.59979625578436 2.59979625578436 2.59979625578436 2.59979625578436 2.59979625578436 2.59979625578436 2.59979625578436 2.59979625578436 2.59979625578436 2.59979625578436 2.59979625578436 2.59979625578436 2.59979625578436 2.59979625578436 2.59979625578436 2.59979625578436 2.59979625578436 2.59979625578436 2.59979625578436 2.59979625578436 2.59979625578436 2.59979625578436 2.59979625578436 2.59979625578436 2.59979625578436 2.59979625578436 2.59979625578436 2.59979625578436 2.59979625578436 2.59979625578436 2.59979625578436 2.59979625578436 2.59979625578436 2.59979625578436 2.59979625578436 2.59979625578436 2.59979625578436 2.59979625578436 2.59979625578436 2.59979625578436 2.59979625578436 2.59979625578436 2.59979625578436 2.59979625578436 2.59979625578436 2.59979625578436 2.59979625578436 2.59979625578436 2.59979625578436 2.59979625578436 2.59979625578436 2.59979625578436 2.59979625578436 2.59979625578436 2.59979625578436 2.59979625578436 2.59979625578436 2.59979625578436 2.59979625578436 2.59979625578436 2.59979625578436 2.59979625578436 2.59979625578436 2.59979625578436 2.59979625578436 2.59979625578436 2.59979625578436 2.59979625578436 2.59979625578436 2.59979625578436 2.59979625578436 2.59979625578436 2.59979625578436 2.59979625578436 2.59979625578436 2.59979625578436 2.59979625578436 2.59979625578436 2.59979625578436 2.59979625578436 2.59979625578436 2.59979625578436 2.59979625578436 2.59979625578436 2.59979625578436 2.59979625578436 2.59979625578436 2.59979625578436 2.59979625578436 2.59979625578436 2.59979625578436 2.59979625578436 2.59979625578436 2.59979625578436 2.59979625578436 2.59979625578436 2.59979625578436 2.59979625578436 2.59979625578436 2.59979625578436 2.59979625578436 2.59979625578436 2.59979625578436 2.59979625578436 2.59979625578436 2.59979625578436 2.59979625578436 2.59979625578436 2.59979625578436 2.59979625578436 2.59979625578436 2.59979625578436 2.59979625578436 2.59979625578436 2.59979625578436 2.59979625578436 2.59979625578436 2.59979625578436 2.59979625578436 2.59979625578436 2.59979625578436 2.59979625578436 2.59979625578436 2.59979625578436 2.59979625578436 2.59979625578436 2.59979625578436 2.59979625578436 2.59979625578436 2.59979625578436 2.59979625578436 2.59979625578436 2.59979625578436 2.59979625578436 2.59979625578436 2.59979625578436 2.59979625578436 2.59979625578436 2.59979625578436 2.59979625578436 2.59979625578436 2.59979625578436 2.59979625578436 2.59979625578436 2.59979625578436 2.59979625578436 2.59979625578436 2.59979625578436 2.59979625578436 2.59979625578436 2.59979625578436 2.59979625578436 2.59979625578436 2.59979625578436 2.59979625578436 2.59979625578436 2.59979625578436 2.59979625578436 2.59979625578436 2.59979625578436 2.59979625578436 2.59979625578436 2.59979625578436 2.59979625578436 2.59979625578436 2.59979625578436 2.59979625578436 2.59979625578436 2.59979625578436 2.59979625578436 2.59979625578436 2.59979625578436 2.59979625578436 2.59979625578436 2.59979625578436 2.59979625578436 2.59979625578436 2.59979625578436 2.59979625578436 2.59979625578436 2.59979625578436 2.59979625578436 2.59979625578436 2.59979625578436 2.59979625578436 2.59979625578436 2.59979625578436 2.59979625578436 2.59979625578436 2.59979625578436 2.59979625578436 2.59979625578436 2.59979625578436 2.59979625578436 2.59979625578436 2.59979625578436 2.59979625578436 2.59979625578436 2.59979625578436 2.59979625578436 2.59979625578436 2.59979625578436 2.59979625578436 2.59979625578436 2.59979625578436 2.59979625578436 2.59979625578436 2.59979625578436 2.59979625578436 2.59979625578436 2.59979625578436 2.59979625578436 2.59979625578436 2.59979625578436 2.59979625578436 2.59979625578436 2.59979625578436 2.59979625578436 2.59979625578436 2.59979625578436 2.59979625578436 2.59979625578436 2.59979625578436 2.59979625578436 2.59979625578436 2.59979625578436 2.59979625578436 2.59979625578436 2.59979625578436 2.59979625578436 2.59979625578436 2.59979625578436 2.59979625578436 2.59979625578436 2.59979625578436 2.59979625578436 2.59979625578436 2.59979625578436 2.59979625578436 2.59979625578436 2.59979625578436 2.59979625578436 2.59979625578436 2.59979625578436 2.59979625578436 2.59979625578436 2.59979625578436 2.59979625578436 2.59979625578436 2.59979625578436 2.59979625578436 2.59979625578436 2.59979625578436 2.59979625578436 2.59979625578436 2.59979625578436 2.59979625578436 2.59979625578436 2.59979625578436 2.59979625578436 2.59979625578436 2.59979625578436 2.59979625578436 2.59979625578436 2.59979625578436 2.59979625578436 2.59979625578436 2.59979625578436 2.59979625578436 2.59979625578436 2.59979625578436 2.59979625578436 2.59979625578436 2.59979625578436 2.59979625578436 2.59979625578436 2.59979625578436 2.59979625578436 2.59979625578436 2.59979625578436 2.59979625578436 2.59979625578436 2.59979625578436 2.59979625578436 2.59979625578436 2.59979625578436 2.59979625578436 2.59979625578436 2.59979625578436 2.59979625578436 2.59979625578436 2.59979625578436 2.59979625578436 2.59979625578436 2.59979625578436 2.59979625578436 2.59979625578436 2.59979625578436 2.59979625578436 2.59979625578436 2.59979625578436 2.59979625578436 2.59979625578436 2.59979625578436 2.59979625578436 2.59979625578436 2.59979625578436 2.59979625578436 2.59979625578436 2.59979625578436 2.59979625578436 2.59979625578436 2.59979625578436 2.59979625578436 2.59979625578436 2.59979625578436 2.59979625578436 2.59979625578436 2.59979625578436 2.59979625578436 2.59979625578436 2.59979625578436 2.59979625578436 2.59979625578436 2.59979625578436 2.59979625578436 2.59979625578436 2.59979625578436 2.59979625578436 2.59979625578436 2.59979625578436 2.59979625578436 2.59979625578436 2.59979625578436 2.59979625578436 2.59979625578436 2.59979625578436 2.59979625578436 2.59979625578436 2.59979625578436 2.59979625578436 2.59979625578436 2.59979625578436 2.59979625578436 2.59979625578436 2.59979625578436 2.59979625578436 2.59979625578436 2.59979625578436 2.59979625578436 2.59979625578436 2.59979625578436 2.59979625578436 2.59979625578436 2.59979625578436 2.59979625578436 2.59979625578436 2.59979625578436 2.59979625578436 2.59979625578436 2.59979625578436 2.59979625578436 2.59979625578436 2.59979625578436 2.59979625578436 2.59979625578436 2.59979625578436 2.59979625578436 2.59979625578436 2.59979625578436 2.59979625578436 2.59979625578436 2.59979625578436 2.59979625578436 2.59979625578436 2.59979625578436 2.59979625578436 2.59979625578436 2.59979625578436 2.59979625578436 2.59979625578436 2.59979625578436 2.59979625578436 2.59979625578436 2.59979625578436 2.59979625578436 2.59979625578436 2.59979625578436 2.59979625578436 2.59979625578436 2.59979625578436 2.59979625578436 2.59979625578436 2.59979625578436 2.59979625578436 2.59979625578436 2.59979625578436 2.59979625578436 2.59979625578436 2.59979625578436 2.59979625578436 2.59979625578436 2.59979625578436 2.59979625578436 2.59979625578436 2.59979625578436 2.59979625578436 2.59979625578436 2.59979625578436 2.59979625578436 2.59979625578436 2.59979625578436 2.59979625578436 2.59979625578436 2.59979625578436 2.59979625578436 2.59979625578436 2.59979625578436 2.59979625578436 2.59979625578436 2.59979625578436 2.59979625578436 2.59979625578436 2.59979625578436 2.59979625578436 2.59979625578436 2.59979625578436 2.59979625578436 2.59979625578436 2.59979625578436 2.59979625578436 2.59979625578436 2.59979625578436 2.59979625578436 2.59979625578436 2.59979625578436 2.59979625578436 2.59979625578436 2.59979625578436 2.59979625578436 2.59979625578436 2.59979625578436 2.59979625578436 2.59979625578436 2.59979625578436 2.59979625578436 2.59979625578436 2.59979625578436 2.59979625578436 2.59979625578436 2.59979625578436 2.59979625578436 2.59979625578436 2.59979625578436 2.59979625578436 2.59979625578436 2.59979625578436 2.59979625578436 2.59979625578436 2.59979625578436 2.59979625578436 2.59979625578436 2.59979625578436 2.59979625578436 2.59979625578436 2.59979625578436 2.59979625578436 2.59979625578436 2.59979625578436 2.59979625578436 2.59979625578436 2.59979625578436 2.59979625578436 2.59979625578436 2.59979625578436 2.59979625578436 2.59979625578436 2.59979625578436 2.59979625578436 2.59979625578436 2.59979625578436 2.59979625578436 2.59979625578436 2.59979625578436 2.59979625578436 2.59979625578436 2.59979625578436 2.59979625578436 2.59979625578436 2.59979625578436 2.59979625578436 2.59979625578436 2.59979625578436 2.59979625578436 2.59979625578436 2.59979625578436 2.59979625578436 2.59979625578436 2.59979625578436 2.59979625578436 2.59979625578436 2.59979625578436 2.59979625578436 2.59979625578436 2.59979625578436 2.59979625578436 2.59979625578436 2.59979625578436 2.59979625578436 2.59979625578436 2.59979625578436 2.59979625578436 2.59979625578436 2.59979625578436 2.59979625578436 2.59979625578436 2.59979625578436 2.59979625578436 2.59979625578436 2.59979625578436 2.59979625578436 2.59979625578436 2.59979625578436 2.59979625578436 2.59979625578436 2.59979625578436 2.59979625578436 2.59979625578436 2.59979625578436 2.59979625578436 2.59979625578436 2.59979625578436 2.59979625578436 2.59979625578436 2.59979625578436 2.59979625578436 2.59979625578436 2.59979625578436 2.59979625578436 2.59979625578436 2.59979625578436 2.59979625578436 2.59979625578436 2.59979625578436 2.59979625578436 2.59979625578436 2.59979625578436 2.59979625578436 2.59979625578436 2.59979625578436 2.59979625578436 2.59979625578436 2.59979625578436 2.59979625578436 2.59979625578436 2.59979625578436 2.59979625578436 2.59979625578436 2.59979625578436 2.59979625578436 2.59979625578436 2.59979625578436 2.59979625578436 2.59979625578436 2.59979625578436 2.59979625578436 2.59979625578436 2.59979625578436 2.59979625578436 2.59979625578436 2.59979625578436 2.59979625578436 2.59979625578436 2.59979625578436 2.59979625578436 2.59979625578436 2.59979625578436 2.59979625578436 2.59979625578436 2.59979625578436 2.59979625578436 2.59979625578436 2.59979625578436 2.59979625578436 2.59979625578436 2.59979625578436 2.59979625578436 2.59979625578436 2.59979625578436 2.59979625578436 2.59979625578436 2.59979625578436 2.59979625578436 2.59979625578436 2.59979625578436 2.59979625578436 2.59979625578436 2.59979625578436 2.59979625578436 2.59979625578436 2.59979625578436 2.59979625578436 2.59979625578436 2.59979625578436 2.59979625578436 2.59979625578436 2.59979625578436 2.59979625578436 2.59979625578436 2.59979625578436 2.59979625578436 2.59979625578436 2.59979625578436 2.59979625578436 2.59979625578436 2.59979625578436 2.59979625578436 2.59979625578436 2.59979625578436 2.59979625578436 2.59979625578436 2.59979625578436 2.59979625578436 2.59979625578436 2.59979625578436 2.59979625578436 2.59979625578436 2.59979625578436 2.59979625578436 2.59979625578436 2.59979625578436 2.59979625578436 2.59979625578436 2.59979625578436 2.59979625578436 2.59979625578436 2.59979625578436 2.59979625578436 2.59979625578436 2.59979625578436 2.59979625578436 2.59979625578436 2.59979625578436 2.59979625578436 2.59979625578436 2.59979625578436 2.59979625578436 2.59979625578436 2.59979625578436 2.59979625578436 2.59979625578436 2.59979625578436 2.59979625578436 2.59979625578436 2.59979625578436 2.59979625578436 2.59979625578436 2.59979625578436 2.59979625578436 2.59979625578436 2.59979625578436 2.59979625578436 2.59979625578436 2.59979625578436 2.59979625578436 2.59979625578436 2.59979625578436 2.59979625578436 2.59979625578436 2.59979625578436 2.59979625578436 2.59979625578436 2.59979625578436
Manes.03G060600.v6.1 3.90304917696163 4.87749585337859 3.03047684732533 4.50452197021879 3.77170475060078 3.69157784225115 3.38466486369882 3.61358694798937 4.21367530847029 2.59979625578436 3.05243133298284 3.75305814511114 3.32888032498958 3.44305187794855 3.31139865403928 3.38469515100924 2.59979625578436 4.25595750004627 4.6792604955962 2.59979625578436 4.58068053783174 5.38783495638151 3.5105562495507 5.32867808088606 3.79016148847098 3.29982034827609 4.43648220672504 4.3345954139311 6.0438196019397 3.34471773959398 3.9352190520913 4.31783429356664 3.17378617670681 3.89658382523521 2.59979625578436 3.57314526813464 3.94382157042819 2.59979625578436 3.27237941274458 4.52918855710605 4.09324875474017 4.15098203347303 3.99801958889781 3.76574463858324 2.59979625578436 3.77766567635179 3.36040517360207 4.71199234508503 2.59979625578436 4.1714907707322 3.60767939374456 3.95736637638297 4.03861825400975 3.79008946478835 4.11639527973144 3.9304637893889 3.72490722702518 3.48202483941218 5.7145097619235 3.35998747224409 3.71856906465735 3.87978480580529 3.10654593426012 2.59979625578436 3.38028800220858 2.59979625578436 3.95083410359466 4.00432392223144 4.54497168207716 3.14104836382465 2.59979625578436 3.64489095823978 3.7753725235791 2.59979625578436 2.59979625578436 2.59979625578436 4.25398204200262 3.78960690973117 3.77811259546182 3.71815578759165 3.44184362766157 4.30215742048669 3.85486015733762 3.47624966748319 2.59979625578436 3.66741940896117 3.38070984509346 4.00628018931024 3.1906912113914 3.34481372870052 3.70765324548476 3.53864938527956 2.59979625578436 3.80347103851417 2.59979625578436 4.86273915655531 3.58191857068951 3.95058058499825 3.03047401906305 4.21823166674044 3.07907070398862 2.59979625578436 3.47304370785199 2.59979625578436 2.59979625578436 3.73453100833969 3.06791173847519 4.60852352631891 3.68067920718634 3.6394512499023 3.09842035462182 3.16467000805317 5.19861349047571 3.55255446331805 2.59979625578436 2.59979625578436 3.76223258926034 4.04053299012494 3.17519681097436 3.74712202708874 3.43756941520291 2.59979625578436 3.45460970656978 3.79545278377254 3.21041768747788 3.52116708325194 3.64047583210619 3.46370293381128 3.9016924230135 3.53930605846071 3.4373015361164 3.42111300273466 4.11209030062696 3.43950802520564 3.95739301312775 3.2005024480778 3.23404875933684 3.5512943216041 3.11715769885859 3.38823800246194 6.12979329458614 2.59979625578436 3.79303507615621 3.34739219599138 4.73083489496845 3.7839530082026 3.57130530482096 4.89717994741079 3.07277416937966 2.59979625578436 3.5958917857355 3.17781093920006 4.1091360952405 3.30425500275403 3.74371536210944 5.02745918059605 2.59979625578436 4.36471975474238 3.26880893046291 4.22534142937419 3.58357647506077 2.59979625578436 4.53597128754491 3.07587858392687 3.5701883979893 3.84272398019811 4.23673643956694 4.43936418267055 2.59979625578436 3.31819734655646 3.17915297907334 3.51860111759208 3.9506114186153 2.59979625578436 3.90465114047021 4.40445798339019 4.04177189388811 3.82765027157642 3.6727640892179 2.59979625578436 3.00869623363141 3.66402117096709 4.13723944903781 3.27853162965225 3.94451506312688 3.50938787220478 3.84039625770601 4.09556639892027 4.07375190535199 5.09660042110752 3.09391014913098 3.35169926356515 4.11610799124803 3.88726931389222 3.39642989941761 3.65446411146874 3.09039111622633 4.22577294325396 3.48383847847714 3.01337418459523 3.79180362126009 3.32419446547007 3.56999139100163 4.39062917383351 4.41906452814217 4.08056208543694 2.59979625578436 4.0850353033359 4.04417016622125 3.54787291335831 3.19875009976656 2.59979625578436 2.59979625578436 3.83831152048608 3.37140050762372 3.58775514037745 2.59979625578436 2.59979625578436 2.59979625578436 3.84348780019869 3.64889788739305 3.07737644082094 5.37656108534112 3.49727193506312 3.81878090537632 3.56356945436749 2.59979625578436 4.06306326958159 2.59979625578436 3.14584555959347 3.0312983665093 4.55268586251302 4.49798919558398 2.59979625578436 4.2277636816664 3.95655090808207 3.5051384300408 2.59979625578436 3.61254156417268 2.59979625578436 2.59979625578436 2.59979625578436 3.26181179846843 4.23216952800356 3.43807603486059 3.64798288640125 2.59979625578436 2.59979625578436 4.10097326528445 3.06159220116022 3.7735118799602 2.59979625578436 3.58557919338385 3.75285297588585 3.93609758329504 4.47724523607992 2.59979625578436 3.88079658635455 3.99697679387777 2.59979625578436 3.49175676901494 3.15498124947046 3.61779196529466 4.48425232611287 3.65228365178192 3.83110509497982 2.59979625578436 2.59979625578436 3.35176661093158 3.73951463753616 3.04165461401528 2.59979625578436 3.53558850487832 4.54954897218209 3.52565598760109 3.07270803269098 2.59979625578436 6.23259248789457 2.59979625578436 3.05198833785288 3.58438008621207 3.35219443992066 3.39696096412707 3.4551235647353 4.54270447369722 3.02532496867072 4.57438918095299 3.2866359024642 3.5889364573987 3.9740515359904 2.59979625578436 4.01641389620983 4.13095971359035 5.70873804223353 3.34567679932435 3.35223927418133 4.42497235891159 2.59979625578436 3.99085346973984 3.69514666089469 3.05906766596064 3.5062742012031 2.59979625578436 3.79594636549562 3.94387159233475 3.20991460941355 4.55523413143383 3.17618018401525 3.47556618872314 3.90030720244625 3.19008785338756 3.37143112947888 2.59979625578436 3.76550897345009 3.70097135517803 2.59979625578436 3.18526268121318 3.45416095825858 4.88889369827299 4.23245741815658 3.43504416208772 2.59979625578436 2.59979625578436 4.15890619339355 3.44068119535472 2.59979625578436 3.29274630253399 3.08857273903009 3.44479857084641 3.94754652835282 3.69894092230814 2.59979625578436 2.59979625578436 4.25429971315118 4.08680529367878 3.52874432227956 3.64174100201881 3.55457857212675 2.59979625578436 3.68252091038086 3.36241783843061 2.59979625578436 2.59979625578436 2.59979625578436 3.85008500517609 3.66820388359967 4.10770919061584 2.59979625578436 3.76349752466115 3.52058092152185 4.45801125212273 3.79703594294614 3.55707684656612 2.59979625578436 3.86008212595198 3.66732780932737 4.28787025288968 4.18752906653414 4.00832030837389 4.11209091169056 2.59979625578436 4.10344866027651 3.66470869978415 3.77295398980866 4.04260489041196 3.99919453952539 3.62300795218542 3.10996514328171 4.54900877955604 4.72787563340901 3.34487133408656 3.49785141248313 2.59979625578436 3.4497260527321 3.66154325580684 5.33456917217962 3.49698718962251 3.25463556543704 3.02689750774351 3.09522200693535 3.99533169006897 3.54296666098036 4.11413745973802 3.3195691347463 3.77949667192627 4.84601416061184 3.77504121623943 5.12559676825073 2.59979625578436 2.59979625578436 3.52342389776374 2.59979625578436 3.79696852063491 2.59979625578436 3.80475394054181 2.59979625578436 3.70776028893706 2.96925739016971 2.59979625578436 4.5478334376775 4.59668652736278 3.14919715036927 3.94880500380553 2.59979625578436 5.08132161596857 4.85444091371427 2.59979625578436 3.48783170415474 4.24211915540633 4.08190326832233 4.05092012482805 3.7322206911301 4.74975017063501 3.75882958048046 3.52428154965526 3.09756767139413 3.09650342821345 3.91732859739361 2.59979625578436 4.02756779481344 4.03750591102957 3.65679325577199 3.39541109862574 2.59979625578436 3.97495398654841 4.71339434435076 3.45109885259742 4.62391710756955 3.62506705818828 5.50442143095686 3.72466056966378 3.6767139055283 4.27831425679672 3.35334699951933 3.58226589904918 3.85015556044826 3.43964218646116 3.92382113115424 2.59979625578436 2.59979625578436 4.48036326174063 3.57229933299784 3.78709556924625 3.61356183406947 3.9676398053431 3.67796763501617 3.2656464759195 5.16693357204516 2.59979625578436 4.04941752254141 3.41089451088101 3.82079898883431 3.47810055175345 2.59979625578436 2.59979625578436 3.61979586901477 3.63472010443734 4.72317986567038 2.59979625578436 3.62110143186392 3.65809315207231 4.11070147214262 4.01563570072702 3.10730057077166 4.4628129562304 3.76773731068646 3.71611110415782 4.15578150694273 3.41079602512175 3.29873799986109 2.59979625578436 3.86698645270284 3.51574563284057 3.81286397203494 3.15134302408755 3.29190677361545 4.29276956575979 4.62618026646727 4.30447193731391 3.37057561147686 4.16844089843428 4.09540437991748 3.96850025075125 4.52956853056321 3.09344190010374 3.73972313281026 2.59979625578436 3.58897033024779 2.59979625578436 3.32485930650937 3.1553627006671 4.93935857156845 3.37602505743054 4.13579127560016 4.08602949628016 4.13339209765861 4.74578912021287 3.90722036148961 4.52283004554001 3.77700890312273 4.82052470348111 4.97331980826799 4.98456925063934 4.97295697075854 3.50321857761277 4.18169055610886 3.91122640800038 3.90368248036785 3.45647939961573 3.48797309690425 3.11486485550114 4.44400494614309 2.59979625578436 2.59979625578436 3.13899408145671 4.89532612589868 4.03079440494347 3.67965037329522 4.2887274049497 3.16597009136717 3.56779136608937 3.13561726277176 3.03997188674666 4.12119666419391 3.15282698057601 6.16676587756911 3.4521137753102 5.62343640902555 3.30442840010922 4.45172425518615 3.56316175631973 4.56489356916729 3.93089668139833 4.00100422223671 3.75492677152724 3.67704188197736 3.4978365852273 2.59979625578436 4.56199978521176 4.41397246034523 3.22721475254557 4.592960234651 3.33697494199146 3.98837142601176 4.6413510352176 3.41331573344294 4.01563561930218 3.47359458653169 3.74402143797072 3.35753510202584 5.1217606159659 4.00896060634066 3.20381007552223 4.10333252423882 4.48150388569802 3.73083783830194 6.17006089029118 3.836732430619 4.18443423071714 3.7464171855587 3.65775448958064 3.51499110119768 3.66733840740105 4.53378246214001 4.17112351917494 3.19473572649359 4.6137118740515 4.51636453819089 5.01038736066139 3.91817791121178 3.88534946764482 3.42048852473569 2.59979625578436 3.45850784183096 4.3313064201971 3.63668053393566 3.53996910997867 5.46596920696739 3.52338752856881 3.89806602983649 3.46235777925282 2.59979625578436 4.20880543927295 3.28117845314827 3.46894726186611 2.59979625578436 5.16489785739334 4.69461373825044 4.73355553143622 2.59979625578436 4.02726056418837 3.66098315638991 4.85235912853168 3.95540856618768 4.66258939390511 3.63334554052997 3.71287232000139 4.93794310357392 3.63333843188727 3.3217847703779 4.40048863829571 3.45273288614406 3.5091143569893 3.21175968271509 5.25226428116209 2.59979625578436 3.96904596458225 4.68601799551878 4.36050489891026 4.2039632352587 4.15074057416713 4.65240891376462 4.4402739458074 4.65570007969814 4.37190723185701 3.53056413452946 4.26140279974918 2.59979625578436 3.79868594700344 4.47587490570036 3.32970239936705 3.40464306295055 3.68569758297786 4.27995227833278 3.81116212660665 2.59979625578436 4.90971325583386 2.59979625578436 4.49555816718883 3.70684774349347 4.98574003949392 3.71664159246952 4.02594991451093 2.59979625578436 3.64182534636077 3.136598296543 4.28711904250441 3.9701672858013 2.59979625578436 3.6661895749198 3.72038508042579 3.4568536655671 4.25857269511336 3.23562971642821 4.28027149165469 3.12734860701425 3.10979399629646 3.91715192550565 3.7908095180558 5.27760619206338 4.72573132316532 3.86545988394052 3.52788263827347 3.1277135856963 3.09452231295659 3.51194589800682 5.65370663994877 2.59979625578436 3.14662082988331 3.33322949980246 3.62019525175736 4.58943937291864 2.59979625578436 4.60558826362968 3.31593868767472 3.8602790392649 3.09477353892355 3.71625096344658 5.40642426401215 3.26993010504482 3.86703329578952 3.25257180805638 3.99472994152574 3.92546174437551 3.39845749303654 3.29856936453973 3.43488083141115 3.32979506903342 3.50179941331691 3.86855701407901 4.7603110799949 2.59979625578436 3.07631577613061 4.32901347974096 3.02276451142146 3.89472621735193 2.59979625578436 5.95891147060246 2.59979625578436 5.08620834890903 6.5943767719079 3.37232711662656 2.59979625578436 4.87276593498529 4.07961686378241 4.72432702223159 3.57524302608937 2.59979625578436 3.83058458081139 3.67537270766846 4.51679338105289 4.18209959902083 3.88284663757265 4.49134962088472 2.59979625578436 4.7752217903087 4.17443433286362 2.59979625578436 5.11533767712177 3.39292817232686 4.67823689739914 3.68333296007617 3.77298917154667 4.68096698377112 3.5233891069621 2.59979625578436 2.59979625578436 3.68182989929518 4.83793413908076 3.15933397875847 2.59979625578436 2.59979625578436 2.59979625578436 4.13821543031849 4.68205104553335 3.68989894354439 5.50125917060414 3.83341950697913 4.11862787536326 4.50195814649379 5.86749977771751 2.59979625578436 3.6545474172736 5.15663524193033 2.59979625578436 3.76006514077978 2.59979625578436 4.06483944005335 5.14806009476485 3.85111346624644 2.59979625578436 3.45824826314557 3.23170429409391 5.3838301069985 3.39575812278152 4.51729558238497 3.6656788033668 4.59639487173828 4.31725692131951 3.20487193917224 5.51456485254429 4.01263954092303 2.59979625578436 4.25652890734218 3.34529463786093 3.83975683997461 3.4661660206238 4.04117758115147
Manes.03G060700.v6.1 2.59979625578436 2.59979625578436 2.59979625578436 2.59979625578436 2.59979625578436 3.15536754223307 2.59979625578436 2.59979625578436 2.59979625578436 2.59979625578436 2.59979625578436 2.59979625578436 2.59979625578436 2.59979625578436 2.59979625578436 3.1581819852139 3.35405828690082 2.59979625578436 2.59979625578436 2.59979625578436 3.2129912889402 2.59979625578436 2.59979625578436 2.59979625578436 2.59979625578436 2.59979625578436 2.59979625578436 3.45517244682011 2.59979625578436 2.59979625578436 2.59979625578436 2.59979625578436 2.59979625578436 2.59979625578436 2.59979625578436 2.59979625578436 2.59979625578436 2.59979625578436 2.59979625578436 2.59979625578436 2.59979625578436 2.59979625578436 2.59979625578436 2.59979625578436 2.59979625578436 2.59979625578436 2.59979625578436 2.59979625578436 2.59979625578436 2.59979625578436 2.59979625578436 2.59979625578436 2.59979625578436 2.59979625578436 2.59979625578436 2.59979625578436 2.59979625578436 2.59979625578436 2.59979625578436 2.59979625578436 2.59979625578436 2.59979625578436 2.59979625578436 2.59979625578436 2.59979625578436 3.14237346324655 2.59979625578436 3.19194094230314 2.59979625578436 2.59979625578436 3.45118233955962 2.59979625578436 2.59979625578436 2.59979625578436 2.59979625578436 2.59979625578436 2.59979625578436 2.59979625578436 2.59979625578436 2.59979625578436 2.59979625578436 2.59979625578436 3.17512532819144 2.59979625578436 2.59979625578436 2.59979625578436 2.59979625578436 2.59979625578436 2.59979625578436 2.59979625578436 3.24973940342139 2.59979625578436 2.59979625578436 2.59979625578436 2.59979625578436 2.59979625578436 2.59979625578436 2.59979625578436 3.03047401906305 2.59979625578436 2.59979625578436 2.59979625578436 3.10904969198695 3.27304933687551 2.59979625578436 2.59979625578436 2.59979625578436 2.59979625578436 2.59979625578436 2.59979625578436 2.59979625578436 2.59979625578436 2.59979625578436 2.59979625578436 2.59979625578436 2.59979625578436 2.59979625578436 3.097772256188 2.59979625578436 2.59979625578436 2.59979625578436 3.13872541349518 2.59979625578436 2.59979625578436 2.59979625578436 2.59979625578436 2.59979625578436 2.59979625578436 3.9016924230135 2.59979625578436 2.59979625578436 2.59979625578436 2.59979625578436 3.0891275296357 2.59979625578436 2.59979625578436 3.23404875933684 2.59979625578436 2.59979625578436 2.59979625578436 2.59979625578436 3.50513210186605 2.59979625578436 2.59979625578436 2.59979625578436 2.59979625578436 3.57130530482096 2.59979625578436 3.26575909677216 2.59979625578436 2.59979625578436 3.41194443992594 2.59979625578436 3.10037248322062 2.59979625578436 2.59979625578436 3.13846362547094 3.02884003678921 3.07495913220232 2.59979625578436 2.59979625578436 3.04070355142447 2.59979625578436 2.59979625578436 2.59979625578436 2.59979625578436 3.78663384676346 2.59979625578436 2.59979625578436 2.59979625578436 2.59979625578436 2.59979625578436 3.12628544447371 2.59979625578436 2.59979625578436 2.59979625578436 2.59979625578436 3.11361203837832 3.08843871467039 2.59979625578436 2.59979625578436 3.2233869813897 2.59979625578436 3.15566167985817 2.59979625578436 2.59979625578436 3.16817936116962 2.59979625578436 2.59979625578436 2.59979625578436 2.59979625578436 2.59979625578436 2.59979625578436 2.59979625578436 2.59979625578436 2.59979625578436 2.59979625578436 3.35732401866502 2.59979625578436 3.18271528704513 2.59979625578436 2.59979625578436 3.39679534912207 2.59979625578436 2.59979625578436 2.59979625578436 2.59979625578436 3.6721575975959 2.59979625578436 2.59979625578436 2.59979625578436 2.59979625578436 3.59001127490207 3.08019605297528 3.04879652493302 2.59979625578436 2.59979625578436 3.3545076278657 4.54549579850851 3.33238703215835 2.59979625578436 2.59979625578436 2.59979625578436 2.59979625578436 3.2650180229635 2.59979625578436 2.59979625578436 4.22027045302236 4.72669514704258 2.59979625578436 2.59979625578436 2.59979625578436 3.49674835093757 4.43785969738629 2.59979625578436 2.59979625578436 2.59979625578436 3.43823763246653 3.19240955863012 3.37329820666967 3.24358690281098 3.1852947067468 3.40715241739593 3.07492497937578 3.28739172790693 2.59979625578436 2.59979625578436 3.79618540511458 3.33193592708876 2.59979625578436 2.59979625578436 2.59979625578436 3.58557919338385 3.08092639916607 3.18614183435273 2.59979625578436 2.59979625578436 3.18760828080912 2.59979625578436 3.17608306896042 2.59979625578436 3.15498124947046 3.43655961124501 3.04994649852283 2.59979625578436 2.59979625578436 2.59979625578436 3.17356662868593 3.5157666023938 3.26904104433001 2.59979625578436 2.59979625578436 2.59979625578436 3.12232509438277 3.06864531641847 2.59979625578436 2.59979625578436 2.59979625578436 3.79793381884116 2.59979625578436 3.09920040061693 2.59979625578436 2.59979625578436 3.58284287608087 3.73159039278313 3.19944276628065 2.59979625578436 2.59979625578436 3.5889364573987 2.59979625578436 2.59979625578436 2.59979625578436 2.59979625578436 4.01217389169185 3.34567679932435 3.03747957287136 2.59979625578436 2.59979625578436 3.99085346973984 3.58401163972517 3.38877233985551 2.59979625578436 2.59979625578436 3.79594636549562 3.70977069704653 3.45643796967227 2.59979625578436 2.59979625578436 3.22373713132186 2.59979625578436 2.59979625578436 2.59979625578436 2.59979625578436 3.61588927876974 2.59979625578436 3.05910626361496 2.59979625578436 2.59979625578436 4.13133160168577 4.05523283250473 3.43504416208772 2.59979625578436 2.59979625578436 3.48210799648643 3.08982373625139 3.26580903861444 2.59979625578436 2.59979625578436 2.59979625578436 2.59979625578436 4.02996624860463 2.59979625578436 2.59979625578436 3.87794310174846 2.59979625578436 2.59979625578436 2.59979625578436 2.59979625578436 2.59979625578436 3.09304328024829 3.36241783843061 2.59979625578436 2.59979625578436 3.84804290290565 3.17283095979864 2.59979625578436 2.59979625578436 2.59979625578436 3.43349796729455 2.59979625578436 2.59979625578436 2.59979625578436 2.59979625578436 3.45245990967003 3.4117013907922 3.08587502403935 2.59979625578436 2.59979625578436 3.37363417613735 3.38144601411272 3.17372833296139 2.59979625578436 2.59979625578436 3.44044597459969 2.59979625578436 2.59979625578436 2.59979625578436 2.59979625578436 3.15779812644779 2.59979625578436 3.21036400817574 2.59979625578436 2.59979625578436 3.09519307076167 4.49257375705548 2.59979625578436 3.00618426518796 2.59979625578436 2.59979625578436 3.44977478267563 2.59979625578436 2.59979625578436 2.59979625578436 2.59979625578436 3.77949667192627 3.13786835974162 3.19947538049542 2.59979625578436 2.59979625578436 2.59979625578436 3.35812029621829 2.59979625578436 2.59979625578436 2.59979625578436 3.54359859920675 2.59979625578436 3.06134786401126 2.59979625578436 2.59979625578436 3.52286694781948 2.59979625578436 3.37221118168512 2.59979625578436 2.59979625578436 3.7145258854749 2.59979625578436 3.22344610197473 2.59979625578436 2.59979625578436 3.36487301352577 2.59979625578436 3.07195668903267 2.59979625578436 2.59979625578436 3.52428154965526 3.45372448926146 2.59979625578436 2.59979625578436 2.59979625578436 4.02756779481344 2.59979625578436 2.59979625578436 2.59979625578436 2.59979625578436 3.83847118620097 3.12630467899536 3.78744223106535 2.59979625578436 2.59979625578436 3.32153583160461 2.59979625578436 3.23104363615593 2.59979625578436 2.59979625578436 3.96474163586061 3.17286485156 3.28868788740215 2.59979625578436 2.59979625578436 3.26472095490408 4.12237756637152 2.59979625578436 2.59979625578436 2.59979625578436 4.11623860520924 2.59979625578436 3.2656464759195 2.59979625578436 2.59979625578436 3.7405533367151 3.26490597460946 3.07306420648377 3.22556948593357 2.59979625578436 3.13589593959261 2.59979625578436 2.59979625578436 2.59979625578436 2.59979625578436 4.1211669208224 3.13776652946732 2.59979625578436 2.59979625578436 2.59979625578436 3.62936557031371 3.43661259381833 3.31617825122147 2.59979625578436 2.59979625578436 3.00594591942254 2.59979625578436 3.13091120944092 2.59979625578436 3.10712921319811 2.59979625578436 3.09151528685361 2.59979625578436 3.94059545112726 2.59979625578436 2.59979625578436 3.1782393393218 2.59979625578436 3.13368629208698 2.59979625578436 2.59979625578436 2.59979625578436 2.59979625578436 3.48788424575146 2.59979625578436 2.59979625578436 2.59979625578436 2.59979625578436 2.59979625578436 2.59979625578436 2.59979625578436 3.2027230823485 2.59979625578436 2.59979625578436 2.59979625578436 2.59979625578436 3.32965303865418 2.59979625578436 2.59979625578436 2.59979625578436 2.59979625578436 3.37410327500007 2.59979625578436 2.59979625578436 2.59979625578436 2.59979625578436 3.32444621738729 2.59979625578436 3.32526864023558 2.59979625578436 3.13899408145671 3.5792875926982 2.59979625578436 3.09168813019347 2.59979625578436 2.59979625578436 3.29056662479942 3.13561726277176 2.59979625578436 2.59979625578436 2.59979625578436 3.5589910470301 3.09661102337773 3.0356971867682 2.59979625578436 2.59979625578436 3.28720428082605 3.16296043660998 2.59979625578436 2.59979625578436 2.59979625578436 3.48594374074918 2.59979625578436 3.29025677866774 2.59979625578436 2.59979625578436 3.22721475254557 2.59979625578436 2.59979625578436 2.59979625578436 2.59979625578436 2.59979625578436 2.59979625578436 2.59979625578436 2.59979625578436 2.59979625578436 2.59979625578436 2.59979625578436 2.59979625578436 2.59979625578436 2.59979625578436 2.59979625578436 2.59979625578436 2.59979625578436 3.85036913035679 2.59979625578436 3.4698560644291 2.59979625578436 2.96285904255512 2.59979625578436 2.59979625578436 2.59979625578436 3.6259675130652 2.59979625578436 2.59979625578436 3.20566299976803 2.59979625578436 3.8732461473292 2.59979625578436 3.10040922476677 2.59979625578436 2.59979625578436 3.90779356276072 2.59979625578436 2.59979625578436 2.59979625578436 2.59979625578436 3.84733536790994 3.10783858502086 2.59979625578436 2.59979625578436 2.59979625578436 3.55447539391392 3.18542993688362 3.36854487766473 2.59979625578436 3.52399980726882 2.59979625578436 2.59979625578436 2.59979625578436 2.59979625578436 2.59979625578436 3.16658854311766 2.59979625578436 2.59979625578436 2.59979625578436 3.15066378465705 3.45273288614406 2.59979625578436 3.21175968271509 2.59979625578436 2.59979625578436 2.59979625578436 3.14773248614781 2.59979625578436 2.59979625578436 2.59979625578436 3.49579071812971 2.59979625578436 2.59979625578436 2.59979625578436 2.59979625578436 3.65108298856748 2.59979625578436 3.0640794104873 2.59979625578436 2.59979625578436 3.57943150067393 3.0945433916009 2.59979625578436 2.59979625578436 2.59979625578436 2.59979625578436 2.59979625578436 2.59979625578436 2.59979625578436 2.59979625578436 2.59979625578436 4.2631278394607 3.13092838849174 4.04455789294339 3.136598296543 2.59979625578436 3.9701672858013 2.59979625578436 2.59979625578436 2.59979625578436 3.21021486625664 4.25857269511336 3.05120239547897 2.59979625578436 3.34182548853577 3.31738323501506 3.02941578193738 2.59979625578436 3.41195457515195 2.59979625578436 3.86545988394052 3.06980125949796 2.59979625578436 2.59979625578436 2.59979625578436 2.59979625578436 2.59979625578436 2.59979625578436 2.59979625578436 2.59979625578436 2.59979625578436 2.59979625578436 2.59979625578436 2.59979625578436 3.03183288177952 2.59979625578436 3.60314531494957 3.62972932026475 2.59979625578436 2.59979625578436 2.59979625578436 3.60460476561547 3.05549889512908 2.59979625578436 2.59979625578436 2.59979625578436 2.59979625578436 2.59979625578436 3.51092015828471 2.59979625578436 2.59979625578436 2.59979625578436 2.59979625578436 2.59979625578436 2.59979625578436 2.59979625578436 2.59979625578436 2.59979625578436 3.43409199137852 2.59979625578436 2.59979625578436 3.71937030295794 2.59979625578436 2.59979625578436 2.59979625578436 2.59979625578436 3.65661271026855 2.59979625578436 2.59979625578436 2.59979625578436 2.59979625578436 2.59979625578436 2.59979625578436 3.15933867912396 2.59979625578436 2.59979625578436 2.59979625578436 2.59979625578436 3.2500535295445 2.59979625578436 2.59979625578436 3.35379231418697 2.59979625578436 2.59979625578436 2.59979625578436 2.59979625578436 2.59979625578436 2.59979625578436 3.93122938721556 2.59979625578436 2.59979625578436 3.30313529149927 2.59979625578436 2.59979625578436 2.59979625578436 2.59979625578436 2.59979625578436 2.59979625578436 2.59979625578436 2.59979625578436 2.59979625578436 3.3537310595367 2.59979625578436 2.59979625578436 3.19153549401571 2.59979625578436 2.59979625578436 3.17452592349132 2.59979625578436 2.59979625578436 2.59979625578436 3.23170429409391 3.14365100473681 2.59979625578436 2.59979625578436 2.59979625578436 2.59979625578436 2.59979625578436 3.20487193917224 2.59979625578436 2.59979625578436 3.76537906969091 3.42867474697291 2.59979625578436 2.59979625578436 2.59979625578436 3.12790887429037
Manes.03G060800.v6.1 3.53645259620206 2.59979625578436 3.03047684732533 2.59979625578436 2.59979625578436 2.59979625578436 2.59979625578436 2.59979625578436 2.59979625578436 2.59979625578436 3.05243133298284 2.59979625578436 3.11804907243019 2.59979625578436 2.59979625578436 3.1581819852139 3.65499577699941 2.59979625578436 2.59979625578436 2.59979625578436 4.50694654740009 2.59979625578436 3.13138655775315 3.21375796249481 2.59979625578436 3.29982034827609 3.16295777007222 2.59979625578436 2.59979625578436 2.59979625578436 2.59979625578436 2.59979625578436 2.59979625578436 2.59979625578436 2.59979625578436 3.71703346228035 3.16493055238067 2.59979625578436 2.59979625578436 2.59979625578436 2.59979625578436 2.59979625578436 3.18911703177846 2.59979625578436 2.59979625578436 4.31353316897254 2.59979625578436 3.1556293923897 2.59979625578436 2.59979625578436 2.59979625578436 3.52278441691269 2.59979625578436 2.59979625578436 2.59979625578436 3.9304637893889 3.47984882381643 2.59979625578436 3.24813913044745 2.59979625578436 2.59979625578436 2.59979625578436 2.59979625578436 2.59979625578436 2.59979625578436 3.14237346324655 2.59979625578436 3.19194094230314 2.59979625578436 2.59979625578436 3.78755572466852 2.59979625578436 3.13708551334606 2.59979625578436 2.59979625578436 4.33094898279442 2.59979625578436 3.06039705082243 2.59979625578436 2.59979625578436 4.12548358498649 3.23212901003371 2.59979625578436 2.59979625578436 2.59979625578436 2.59979625578436 2.59979625578436 2.59979625578436 2.59979625578436 2.59979625578436 3.24973940342139 3.37075857297035 3.32037428677871 3.10301656909335 2.59979625578436 2.59979625578436 3.17403919595947 3.52803227847844 3.34036722524951 2.59979625578436 2.59979625578436 4.55499265849033 3.47304370785199 3.07799747124634 2.59979625578436 2.59979625578436 4.09179637093658 3.17721740656458 3.18709662403514 2.59979625578436 2.59979625578436 3.56627389150152 3.37357534952051 2.59979625578436 2.59979625578436 2.59979625578436 4.9878486699128 2.59979625578436 3.17519681097436 2.59979625578436 2.59979625578436 4.36532448931305 3.69321142027015 2.59979625578436 2.59979625578436 2.59979625578436 3.3434653761842 4.16271700762375 2.59979625578436 2.59979625578436 2.59979625578436 3.9875246848918 3.19371833097314 2.59979625578436 2.59979625578436 2.59979625578436 5.01889527479876 3.27858906737281 3.11715769885859 2.59979625578436 2.59979625578436 5.42082637986497 3.39336865034197 3.55806038569829 2.59979625578436 2.59979625578436 4.38027920375344 3.05552170562978 3.53360745109231 2.59979625578436 2.59979625578436 4.40883310940622 3.29913367952584 3.10037248322062 2.59979625578436 2.59979625578436 3.3572885702161 2.59979625578436 3.26880893046291 2.59979625578436 2.59979625578436 4.27464756744139 2.59979625578436 3.27009222077054 2.59979625578436 2.59979625578436 3.78663384676346 3.53722900253047 2.59979625578436 2.59979625578436 2.59979625578436 4.14353522123384 2.59979625578436 3.39684887833031 2.59979625578436 2.59979625578436 3.83205261801493 3.48071335577149 3.28761616215826 2.59979625578436 2.59979625578436 4.18203783741633 2.59979625578436 3.69213656438626 2.59979625578436 2.59979625578436 3.71588791228863 2.59979625578436 3.14070663490831 2.59979625578436 2.59979625578436 3.21599979350751 4.50680177423274 3.04160865887499 3.47032695685986 2.59979625578436 2.59979625578436 5.01635219069433 3.61553673728018 3.18271528704513 3.30082812140204 2.59979625578436 5.56690148545586 3.36958725084717 3.61677307627576 3.47906877077808 2.59979625578436 5.83447037499528 3.2670926519256 3.33933551687308 2.59979625578436 2.59979625578436 5.07914325818167 3.54788813065337 3.76094443927101 2.59979625578436 2.59979625578436 4.84104639453413 4.80089919246676 4.02242680552149 2.59979625578436 2.59979625578436 4.86953691020071 3.05392758145134 4.86951236757649 2.59979625578436 4.91876954241526 5.84074694424167 2.59979625578436 3.36755256724442 2.59979625578436 2.59979625578436 5.3307954245485 4.43785969738629 3.52367043205901 2.59979625578436 3.24513221549303 5.38465325493547 5.03503884438223 4.93324858276678 3.24358690281098 2.59979625578436 5.23958863533243 3.64407670953844 4.82626727975506 3.51236062960917 3.17150791081674 5.23369506827684 3.93597786339893 4.24453618817852 3.13619888814257 2.59979625578436 5.41430626926211 3.75285297588585 4.75522102641274 3.48593425868481 2.59979625578436 4.92112911560328 3.99697679387777 4.60506504488175 3.23544690453558 3.15498124947046 5.30393727520528 3.91021727631252 4.1238716843537 2.59979625578436 2.59979625578436 4.59738472549491 4.35280963123044 4.28833052297765 2.59979625578436 2.59979625578436 5.04531676994292 4.37916914598872 4.37025104546441 3.07270803269098 3.05448293938791 2.59979625578436 5.40062108789936 3.84501639756676 4.829855842968 3.35219443992066 2.59979625578436 6.67872503924913 4.72457030378193 3.90531696907024 2.59979625578436 2.59979625578436 6.0689421796784 3.41276326438424 3.85978030151669 3.06398032907695 2.59979625578436 6.33715144076231 4.04680647161203 4.93552091784888 2.59979625578436 3.08962850859985 6.00674077086981 4.57132589583915 5.28771911761285 3.3438924755943 2.59979625578436 5.50794731547209 4.57101186660648 5.18685021697195 3.52676127792897 2.59979625578436 4.07496338303498 4.77982175692621 4.92934685554278 3.37143112947888 2.59979625578436 5.92142035274424 4.12337786434941 4.47543406027341 3.18526268121318 2.59979625578436 6.21158499488108 2.59979625578436 3.89502161092046 2.59979625578436 3.41312046559163 5.00119060058552 4.49149719970734 4.4329873738678 3.29274630253399 2.59979625578436 6.04727787781161 3.83707874515466 5.09268380854066 2.59979625578436 2.59979625578436 6.80834930378845 4.02281133458738 5.06930744799664 2.59979625578436 3.3839879457408 4.60115349631999 3.29403745424245 4.81536574332852 4.54807081784639 3.13261469345293 6.97845152503718 3.85008500517609 4.37816207321273 3.45140772308329 3.06942971940629 5.9171257039229 2.59979625578436 3.71999682860615 2.59979625578436 3.69879294883086 5.75355408872243 3.17763575246582 4.32289314903128 4.04773018764002 2.59979625578436 5.37878842702346 4.02181314734147 4.24273997667307 2.59979625578436 2.59979625578436 6.08077533761312 3.20913638165412 4.46642386721519 2.59979625578436 2.59979625578436 5.04655056127196 3.16047819545527 4.24847261493227 2.59979625578436 2.59979625578436 2.59979625578436 6.41834775416379 3.20409142510325 3.65488550324452 2.59979625578436 2.59979625578436 5.59033698734282 2.59979625578436 2.99054227134901 2.59979625578436 2.59979625578436 5.20288417706403 3.13786835974162 4.46944764362324 2.59979625578436 2.59979625578436 5.26862107747237 4.85023174092092 6.350357264757 3.21112129012012 4.03287503074016 6.44246971040174 2.59979625578436 5.06851339364343 2.96925739016971 2.59979625578436 4.9771404527202 3.08059389465736 5.13346058295346 3.29247100215013 2.59979625578436 5.62668970508266 2.59979625578436 4.37183438362036 2.59979625578436 2.59979625578436 6.50977365237109 3.54002058805831 4.10374385842206 2.59979625578436 2.59979625578436 6.19845496460818 3.79101118381241 4.69751623461952 2.59979625578436 2.59979625578436 6.29666041026614 2.59979625578436 3.77536998505502 2.59979625578436 3.08352688683135 6.90546379371943 6.06803042419776 6.24286102522434 3.38263384089915 2.59979625578436 6.29027581378768 3.72466056966378 5.65268364482657 3.41065588623846 3.21735999960508 6.37959716152746 4.32017607840198 5.42503981589053 3.15604534493096 3.1944944784519 6.86617868659894 4.95056294186521 4.9523407556654 2.59979625578436 3.76287120541303 7.66331368733391 4.88888388893041 4.56793038002325 2.59979625578436 2.59979625578436 6.18639111823678 4.16547033799564 5.17468905923213 2.59979625578436 2.59979625578436 6.27978357556659 4.72963692121701 5.9917692075907 2.59979625578436 2.59979625578436 5.49472818191105 4.29515076735607 5.09156697196933 2.59979625578436 3.31390949928497 6.61560123986741 4.29985679579149 4.94313683156339 3.1133240832199 2.59979625578436 4.2795179605863 4.8508759310111 3.9617972396281 3.67668094694869 2.59979625578436 2.59979625578436 4.54529633287482 3.04596543434785 2.59979625578436 3.04937180421191 3.14802037916805 4.54796906733046 3.67994191429749 3.35064364855437 2.59979625578436 2.59979625578436 5.04129399128665 2.59979625578436 4.35030491389597 3.25651977128008 2.59979625578436 4.41427197300779 3.58311592753866 3.23608720942091 2.59979625578436 2.59979625578436 4.62030877807126 3.67046185959629 3.67887954623511 2.59979625578436 2.59979625578436 4.30558666440505 2.59979625578436 3.62374438609181 2.59979625578436 2.59979625578436 4.33169733648028 2.59979625578436 3.81245179343671 2.59979625578436 2.59979625578436 4.08655278799378 3.63191729296878 3.32526864023558 2.59979625578436 2.59979625578436 5.8565406229717 3.67543192090741 4.39587060646031 2.59979625578436 2.59979625578436 5.04286288036756 3.13561726277176 3.56952244699675 2.59979625578436 3.15282698057601 4.4943932086342 3.78882188017709 3.34921949652031 2.59979625578436 2.59979625578436 5.00060293765577 4.50234018408258 4.14210548939765 2.59979625578436 2.59979625578436 5.25939758329228 3.63146421946987 4.33716549836568 2.59979625578436 2.59979625578436 5.24579141902329 2.59979625578436 3.7475882234462 3.36210465489817 2.59979625578436 3.41331573344294 3.11791344840348 3.81799429195978 2.59979625578436 2.59979625578436 5.31097958012828 3.48356159872131 3.33692940409424 3.44879108853492 2.59979625578436 3.83288641790493 2.97688219355799 3.00173983477685 3.85036913035679 2.59979625578436 5.02610284076538 2.59979625578436 3.11190764297675 2.59979625578436 2.59979625578436 3.43541259642055 4.39498629146805 3.11225860773288 3.06791717975771 2.59979625578436 2.59979625578436 3.74577657031403 2.59979625578436 2.59979625578436 3.34167827884767 2.59979625578436 3.80021628716771 3.8918414592231 2.59979625578436 3.36586943173339 2.59979625578436 4.6512886659473 3.47100709436022 2.59979625578436 2.59979625578436 2.59979625578436 3.55447539391392 2.59979625578436 3.22990884353066 3.19337031441694 2.59979625578436 3.66098315638991 2.59979625578436 2.59979625578436 2.59979625578436 2.59979625578436 3.56947890294999 2.59979625578436 3.33826151136271 2.59979625578436 4.25936722054814 4.56428816986309 3.64429143936982 4.15470628938915 2.59979625578436 3.28755938414103 3.83308018553565 2.59979625578436 2.59979625578436 2.59979625578436 3.3197901182369 4.31746049052481 3.666870675528 3.05399940778521 2.59979625578436 2.59979625578436 4.16372169111882 2.59979625578436 2.59979625578436 2.59979625578436 2.59979625578436 2.59979625578436 2.59979625578436 3.22310506880101 2.59979625578436 2.59979625578436 2.59979625578436 5.21631662540804 2.59979625578436 2.59979625578436 2.59979625578436 3.71664159246952 4.5483017892043 3.13092838849174 4.20011875794382 2.59979625578436 2.59979625578436 3.41035805204073 2.59979625578436 2.59979625578436 2.59979625578436 3.4568536655671 4.51096614973024 2.59979625578436 3.13258002656255 2.59979625578436 3.31738323501506 3.02941578193738 2.59979625578436 3.41195457515195 2.59979625578436 5.06179391278514 3.26160885265144 2.59979625578436 2.59979625578436 2.59979625578436 3.41695097319566 2.59979625578436 3.3686302546408 2.59979625578436 2.59979625578436 3.37587920586357 4.04450568037174 2.59979625578436 3.18649476359596 2.59979625578436 2.59979625578436 4.4522602295099 3.62972932026475 3.26993010504482 2.59979625578436 2.59979625578436 2.59979625578436 3.05549889512908 2.59979625578436 2.59979625578436 2.59979625578436 4.90311196611099 3.60435513579683 3.74150866336052 2.59979625578436 3.13842484873088 3.90840717251821 3.28670441964339 3.53263743416576 2.59979625578436 2.59979625578436 4.91697188260733 2.59979625578436 4.20728187979744 2.59979625578436 2.59979625578436 4.36255775005225 2.59979625578436 4.23828724517882 3.11619863125283 2.59979625578436 4.06430571321121 2.59979625578436 2.59979625578436 2.59979625578436 2.59979625578436 5.01419746661709 3.56630584808651 4.12091577147439 2.59979625578436 2.59979625578436 5.536381253164 2.59979625578436 3.06152639500709 2.59979625578436 2.59979625578436 5.49784526921325 2.59979625578436 4.09048649673488 2.59979625578436 2.59979625578436 2.59979625578436 2.59979625578436 4.28318455156661 2.59979625578436 2.59979625578436 4.47424454751988 4.23459351792667 2.59979625578436 2.59979625578436 2.59979625578436 3.83341950697913 4.11862787536326 4.18665828284468 2.59979625578436 2.59979625578436 4.96677282657639 2.59979625578436 2.59979625578436 2.59979625578436 2.59979625578436 5.17253293959771 4.66070521076106 3.28340384350047 2.59979625578436 2.59979625578436 4.77203755914525 3.14365100473681 3.61912613435165 2.59979625578436 2.59979625578436 4.22836830426862 2.59979625578436 3.0292052725966 3.90291938238005 3.1167432246131 4.58231484689042 3.08270106822196 3.34529463786093 2.59979625578436 2.59979625578436 3.12790887429037
Manes.03G060900.v6.1 4.51513624047877 4.12294770149171 3.71549495657408 3.63410803335427 3.2383473822611 3.38078536465957 3.69688139237258 3.61358694798937 3.84534285565884 3.263295019147 2.59979625578436 3.04561120384308 3.32888032498958 2.59979625578436 2.59979625578436 2.59979625578436 3.97442481880855 2.59979625578436 2.59979625578436 2.59979625578436 3.93330581446344 4.25817351072512 3.86806484188898 3.93488696197521 3.79016148847098 3.96240462963678 4.29311282438368 2.59979625578436 3.45177722385841 3.12942703094249 2.59979625578436 3.2385184270877 2.59979625578436 3.89658382523521 2.59979625578436 3.84165578906164 4.04357278535557 3.46275402627941 3.27237941274458 3.80531622868573 2.59979625578436 4.09512107142132 3.18911703177846 2.59979625578436 2.59979625578436 3.77766567635179 3.52617709414591 3.38114915188791 2.59979625578436 3.26766221655289 2.59979625578436 2.59979625578436 3.1269057721942 2.59979625578436 2.59979625578436 2.59979625578436 3.82647792567349 3.11439241586576 4.00549615286874 3.14040437654277 2.59979625578436 3.13655648183482 2.59979625578436 2.59979625578436 2.59979625578436 4.37609183180286 3.84012865035944 3.76083040956131 4.17702205997925 3.98625518174104 4.14140926066055 3.03420175286161 3.13708551334606 2.59979625578436 2.59979625578436 2.59979625578436 2.59979625578436 2.59979625578436 2.59979625578436 2.59979625578436 2.59979625578436 3.83640379821994 3.17512532819144 3.47624966748319 2.59979625578436 2.59979625578436 3.38070984509346 2.59979625578436 2.59979625578436 2.59979625578436 4.00876840603554 4.63376173584494 3.82384178068171 3.9774066105883 2.59979625578436 3.95546315689167 3.17403919595947 4.29272094505384 3.34036722524951 3.65427869000997 2.59979625578436 3.10849398345359 3.10904969198695 3.07799747124634 2.59979625578436 2.59979625578436 2.59979625578436 3.30468717862715 3.01650372679633 2.59979625578436 2.59979625578436 2.59979625578436 3.05008182588941 3.92476114188559 2.59979625578436 2.59979625578436 3.34666675568901 3.88131722981425 3.96687064406317 2.59979625578436 3.43756941520291 3.13872541349518 2.59979625578436 3.3030517261556 2.59979625578436 2.59979625578436 2.59979625578436 2.59979625578436 2.59979625578436 3.14854429515482 2.59979625578436 2.59979625578436 3.19371833097314 2.59979625578436 2.59979625578436 2.59979625578436 3.23404875933684 3.08196755351891 3.11715769885859 2.59979625578436 2.59979625578436 2.59979625578436 2.59979625578436 3.03461879545996 2.59979625578436 2.59979625578436 2.59979625578436 2.59979625578436 2.59979625578436 2.59979625578436 2.59979625578436 2.59979625578436 2.59979625578436 3.10037248322062 2.59979625578436 2.59979625578436 2.59979625578436 2.59979625578436 3.07495913220232 2.59979625578436 2.59979625578436 3.35770011063099 4.4179045317303 3.4171658081868 2.59979625578436 2.59979625578436 2.59979625578436 2.59979625578436 2.59979625578436 2.59979625578436 2.59979625578436 2.59979625578436 2.59979625578436 3.06384658117584 3.10734665489403 2.59979625578436 3.39302171797744 3.91988476576934 3.43834722454961 2.59979625578436 3.17616497868894 2.59979625578436 3.02883382542909 2.59979625578436 2.59979625578436 2.59979625578436 3.39857787496319 4.036756861479 3.78296797290542 4.24920014163157 3.68435673220072 3.35169926356515 2.59979625578436 3.35923288868612 3.21994986238806 3.00601590298794 2.59979625578436 2.59979625578436 3.11547170492856 3.18271528704513 2.59979625578436 2.59979625578436 2.59979625578436 3.36958725084717 2.59979625578436 3.61010806293255 2.59979625578436 2.59979625578436 2.59979625578436 3.20579552351965 2.59979625578436 2.59979625578436 2.59979625578436 3.08019605297528 3.04879652493302 2.59979625578436 2.59979625578436 3.77406851515128 2.59979625578436 3.77614723863289 4.28131179024667 3.07737644082094 2.59979625578436 3.05392758145134 3.2650180229635 2.59979625578436 2.59979625578436 3.35455894485225 2.59979625578436 3.14584555959347 2.59979625578436 2.59979625578436 3.49674835093757 2.59979625578436 3.77982693465879 3.86206098365279 2.59979625578436 3.61980732414009 3.89075266049934 3.68133773842789 3.5030039551816 2.59979625578436 3.63348895236858 3.53774756331253 3.56341988191345 2.59979625578436 2.59979625578436 2.59979625578436 3.12024369940562 2.59979625578436 2.59979625578436 2.59979625578436 2.59979625578436 3.08092639916607 3.01582169102262 2.59979625578436 2.59979625578436 3.18760828080912 2.59979625578436 2.59979625578436 3.23544690453558 3.15498124947046 3.89728655961173 3.04994649852283 3.54517870254472 3.61488002674324 3.25686325425202 2.59979625578436 3.13449354499906 3.415894803482 2.59979625578436 2.59979625578436 3.14632375028407 3.74435038192893 3.40495493333963 3.07270803269098 3.24021384773122 2.59979625578436 2.59979625578436 3.23672803855937 2.59979625578436 2.59979625578436 3.16701465435691 3.69385719839574 3.73159039278313 3.44193489375764 2.59979625578436 2.59979625578436 3.5889364573987 4.16884637610047 2.59979625578436 3.3970748603418 2.59979625578436 2.59979625578436 3.13011628474653 3.56418732133832 2.59979625578436 3.08962850859985 3.6017145150622 3.79430694705734 3.24661910325328 3.3438924755943 3.27020841900006 3.92832661123559 4.04362598355541 3.20991460941355 3.14105343535606 3.17618018401525 3.82066918645868 4.45012131433073 3.60867516167484 2.59979625578436 3.43958436185532 2.59979625578436 2.59979625578436 3.05910626361496 2.59979625578436 2.59979625578436 4.13133160168577 2.59979625578436 3.19446987617811 2.59979625578436 3.58962556786357 2.59979625578436 3.2895478140268 3.07280994667388 2.59979625578436 2.59979625578436 3.62768581900999 3.56947755124733 3.55720716581145 3.53689864302089 2.59979625578436 3.71526741289055 3.40086540681077 3.52874432227956 2.59979625578436 2.59979625578436 2.59979625578436 2.59979625578436 2.59979625578436 2.59979625578436 2.59979625578436 2.59979625578436 3.40503430776885 2.59979625578436 2.59979625578436 2.59979625578436 3.1933542419055 2.59979625578436 3.25721121744889 2.59979625578436 2.59979625578436 2.59979625578436 3.58791938660392 2.59979625578436 2.59979625578436 2.59979625578436 4.2581486092564 4.02181314734147 3.72640010490732 4.29386473267276 3.9555737705207 2.59979625578436 2.59979625578436 2.59979625578436 2.59979625578436 2.59979625578436 2.59979625578436 2.59979625578436 3.45706014466126 2.59979625578436 2.59979625578436 3.4497260527321 2.59979625578436 3.20409142510325 3.00618426518796 3.06480719808051 2.59979625578436 3.78564216104851 4.2432595318023 3.85933480019695 3.79308868158467 3.47693337962058 2.59979625578436 2.59979625578436 2.59979625578436 2.59979625578436 2.59979625578436 2.59979625578436 3.35812029621829 2.59979625578436 2.59979625578436 2.59979625578436 2.59979625578436 2.59979625578436 3.24980416694994 2.59979625578436 2.59979625578436 2.59979625578436 3.9195034677521 3.54039886021135 3.29247100215013 3.8589781122172 2.59979625578436 3.14025367911579 2.59979625578436 3.11784851617552 2.59979625578436 3.89644567283946 4.39551574043938 4.10374385842206 3.84992470778395 3.67676263160891 3.25899884065111 3.69209890104218 2.59979625578436 2.59979625578436 2.59979625578436 2.59979625578436 3.23341689300654 3.35537022837668 3.39541109862574 2.59979625578436 3.90895482947539 4.45110053787636 3.91899542445773 2.59979625578436 2.59979625578436 4.61881912739662 4.40916081935497 4.34628404641657 3.73237032599509 3.94231177857405 2.59979625578436 2.59979625578436 3.43964218646116 3.15604534493096 2.59979625578436 3.73239061372913 3.70021863252178 3.84060021691919 3.36314563101168 3.43303792983199 3.58442279894073 3.18557612127935 3.53345212500998 3.63202778143493 2.59979625578436 3.90648910418807 3.07216302101005 4.04227940394034 2.59979625578436 2.59979625578436 2.59979625578436 3.11769933174954 2.59979625578436 3.76598262200036 2.59979625578436 3.19755199553219 3.77680143930102 2.59979625578436 2.59979625578436 2.59979625578436 3.62936557031371 3.43661259381833 3.60301848506402 2.59979625578436 2.59979625578436 3.49647393862127 2.59979625578436 3.34678284603657 3.01490231394773 3.10712921319811 3.37519338652555 2.59979625578436 3.36660907200873 4.21584791522146 3.4884732644141 3.37057561147686 3.41253877880521 3.76222763590683 3.35064364855437 2.59979625578436 3.09344190010374 2.59979625578436 2.59979625578436 3.48788424575146 3.52086051291967 2.59979625578436 2.59979625578436 3.30170228463906 3.05152976655718 2.59979625578436 3.14554511358825 2.59979625578436 3.43651712881194 2.59979625578436 2.59979625578436 2.59979625578436 2.59979625578436 3.40715420382606 4.09969168816921 3.30109143257354 3.34135829939782 2.59979625578436 3.44589270512451 3.31341918269739 3.45647939961573 2.59979625578436 3.61437619789413 3.63191729296878 3.48381109612499 3.52325764568153 2.59979625578436 3.78867056354692 3.96887066432163 3.44382243362458 3.47961913918967 2.59979625578436 2.59979625578436 4.14202579378601 3.81352416426458 2.59979625578436 3.15282698057601 3.16031210264774 3.29901172108088 3.21395286454123 3.79771147640099 2.59979625578436 3.28720428082605 4.6814470972424 3.66545625792225 3.9038104019183 3.18881389019315 3.23124158278061 3.63146421946987 3.29025677866774 2.59979625578436 2.59979625578436 2.59979625578436 4.32666897232479 3.7475882234462 3.66601713775343 3.88645627808758 2.59979625578436 3.73505933926542 2.59979625578436 3.27177532694313 2.59979625578436 2.59979625578436 2.59979625578436 3.0284462862932 2.59979625578436 2.59979625578436 3.11591032459858 4.05053645359136 3.00173983477685 4.18443423071714 3.07812638981679 3.4698560644291 3.87406173053551 3.74875573998225 4.53378246214001 3.87431271864796 3.76610394418879 3.44336746541449 4.07955492702352 3.06791717975771 2.59979625578436 3.6604689730663 2.59979625578436 2.59979625578436 2.59979625578436 2.59979625578436 2.59979625578436 2.59979625578436 3.36204250988082 3.52338752856881 3.67117148881194 2.59979625578436 2.59979625578436 3.10783858502086 3.28117845314827 2.59979625578436 3.18528064700602 3.28089785406808 3.60091484347649 2.59979625578436 3.76352785207796 2.59979625578436 3.22155548070353 4.29284418572277 2.59979625578436 3.90720832049848 2.59979625578436 3.56947890294999 4.39206573500029 3.85308277363896 4.0029296703631 3.15066378465705 3.78966341899362 3.5091143569893 3.21175968271509 3.15184207342633 2.59979625578436 2.59979625578436 3.53794707022842 2.59979625578436 2.59979625578436 2.59979625578436 3.8480818135128 4.76870650609778 3.85027535941523 2.59979625578436 2.59979625578436 2.59979625578436 2.59979625578436 3.0640794104873 2.59979625578436 2.59979625578436 2.59979625578436 3.448631920834 4.18137640787961 3.46856026701611 3.22322736688131 3.97030664993167 2.59979625578436 3.59736818850564 2.59979625578436 2.59979625578436 2.59979625578436 2.59979625578436 3.50978775222963 2.59979625578436 2.59979625578436 2.59979625578436 2.59979625578436 2.59979625578436 2.59979625578436 2.59979625578436 2.59979625578436 3.46270972026923 2.59979625578436 2.59979625578436 2.59979625578436 3.10979399629646 2.59979625578436 2.59979625578436 2.59979625578436 2.59979625578436 2.59979625578436 2.59979625578436 2.59979625578436 2.59979625578436 2.59979625578436 4.17640684273032 2.59979625578436 3.67495035924399 3.93823011671863 3.32868425701424 3.37587920586357 2.59979625578436 3.20938411112718 3.01607379670363 3.20854780368858 2.59979625578436 3.31627055002502 3.20273864989596 3.26993010504482 3.50979356917955 2.59979625578436 3.60460476561547 3.69424802388849 3.95092775944155 3.09629371888845 3.28474754635573 2.59979625578436 4.37552606238346 3.31013988848557 4.34305048996061 3.13842484873088 4.05151525200939 4.212949641487 3.53263743416576 3.66836007527516 2.59979625578436 3.23817512837546 2.59979625578436 3.43409199137852 2.59979625578436 2.59979625578436 3.52129112065354 3.40540983806856 3.99099591425503 3.32630363502723 3.17004009026973 2.59979625578436 3.11489981915957 2.59979625578436 2.59979625578436 2.59979625578436 2.59979625578436 2.59979625578436 3.38630181835361 3.43229267361625 2.59979625578436 2.59979625578436 4.36953763456249 3.61555750542542 4.18011297773721 3.68333296007617 3.97396347201287 3.2235071789958 3.88541124974211 3.1198917268211 3.71512645345224 2.59979625578436 3.35328498908235 2.59979625578436 2.59979625578436 2.59979625578436 2.59979625578436 3.20476569301684 2.59979625578436 2.59979625578436 3.29759367244079 2.59979625578436 4.11862787536326 3.85218514393619 4.10445691151125 3.54449289306235 3.3537310595367 3.81637726989775 2.59979625578436 2.59979625578436 3.11287055727565 3.46923753091554 3.85361288664694 2.59979625578436 2.59979625578436 3.03374484675826 3.23170429409391 3.89584176871827 2.59979625578436 3.75875412432602 2.59979625578436 2.59979625578436 3.56888036552917 3.20487193917224 3.53635640865754 3.1167432246131 2.59979625578436 2.59979625578436 2.59979625578436 2.59979625578436 2.59979625578436 3.34260516870939
Manes.03G061000.v6.1 4.57361618838337 4.87749585337859 3.92021867380748 6.2452320198128 6.01496761686341 5.23032281496243 4.77236254780072 6.6189995044667 6.13910108603208 4.99318443078774 4.64954709863852 5.10412809543095 5.27995330730039 6.01845142260923 5.62958435048044 4.6661074262917 5.81739624453555 4.25595750004627 5.54313180746717 6.04376556578876 5.00458489337141 7.11039921844241 5.33439211082414 6.73490894866259 5.11445228531306 5.33348373374121 5.76771489994516 7.95330809553663 6.42102617784474 5.44298086038179 5.23388325181897 5.77962071456381 5.65205516038201 6.52935679360244 5.12034276720145 4.58275702264039 5.07224243856557 6.8682096797971 5.24746918483318 6.99484147936714 5.16760311716747 5.85164776301552 3.99801958889781 5.08882590042947 5.31422366467738 5.0636771567529 5.5449234290461 8.12369430481987 5.34380127036217 6.39959854852204 5.22216076830195 5.46002822563449 4.39318575983684 5.80083337668791 5.11041720310227 4.84962633655995 5.50582225338657 6.23944232759245 6.83152808515035 5.45992564378204 4.36137683034271 5.58065207344835 5.86650924466026 5.50880681331723 5.48984716793593 4.9061676897321 4.3813215950225 6.96248949362647 6.53121197981922 5.13970045822004 4.56109185446289 5.66442083746812 6.60959004160302 6.15908029961009 4.35439551718836 5.53699518640041 5.57556743834532 7.84202534414901 5.90558943657327 5.27587782316412 4.73766424358397 4.77329212538976 6.83765026335799 5.82903660235171 4.76508575779198 3.82385682353258 4.61951801467406 7.14467270426751 5.85534512108405 5.11924985737548 4.75654633841196 4.92675669238619 6.38333295186916 6.29849748515726 5.6713578930303 6.92159798534657 4.3233763019834 6.46051536805814 4.69747465250764 6.64057972615359 6.95313881910788 5.08258242160544 5.7598273888429 4.62962032313464 5.12862405186618 7.18288545839336 4.21011834828144 5.5779330109862 8.06963194510003 5.92648111323605 5.4661059108477 4.74156683859348 6.95130013997979 6.16836461248725 5.67228931414433 6.36115158791204 4.8210551891347 4.97164895562791 6.4581704817152 6.39940347013045 5.9864254039236 5.20161844271178 5.96959354994177 6.76490244945094 5.81020567643838 6.23993365761097 6.00556597368399 6.87115297653532 7.90112046549461 6.51745942829926 6.3017142372003 4.9600700114272 5.33589328417468 7.4706983786644 6.92558185914611 6.48461480447578 5.59312002809319 5.92427943958134 8.31169087363874 6.73385887016287 8.1573192208212 5.25914696221891 6.52318260184196 4.46689874852308 5.6813976062041 4.92344903699523 5.31263408547549 6.56509237645963 5.0606899515033 2.59979625578436 5.79590191908518 4.54669478464301 5.70292659198592 4.87276597163373 6.26474358249314 8.03825734286135 4.06805322863222 5.86996617278088 7.51140056749386 6.64846232839977 6.02840910962292 5.03046138497318 5.99709796368772 4.66268196488726 5.80943244039297 5.7685147219443 5.21608138159637 6.04237251508253 6.05100434830062 5.63653641748212 6.3403282379104 5.35380199546265 5.70698859226025 4.65631728929943 6.14430679138396 6.43605798334648 5.18927555730646 5.71729286423677 7.18955791567794 2.59979625578436 4.66581631008651 5.03834007204626 6.51813600615156 6.59210974392768 6.02377816406225 5.79341644378686 4.80563721166575 5.99481598564979 5.13839804910644 6.93887848548345 5.71016439043548 4.51526026694088 5.65884591003539 5.39895495006319 4.52615757897727 6.31973267294253 6.23526540061921 5.56249894124807 5.17618750116367 6.85345546045059 6.70687476775163 5.97831508067347 5.80894326932749 6.13976563204552 4.72404247348023 6.49023310261788 6.64033985749469 5.89301373819647 5.30668112254929 4.81693794120691 5.86119662507655 6.45465496253011 5.67240268775296 5.68467424704865 8.08032475044898 5.57918774560667 5.59476646897298 5.38518185231202 7.12805524875951 8.35146399233791 6.09858403334065 5.93383635739988 6.39633935268346 5.79897344927536 6.60013531537047 6.37158932562949 5.3297934882194 5.26012772397432 4.72669514704258 6.27730096056382 5.61686123254632 7.83018601071307 5.73811781766218 5.62442144668984 7.62298402707711 5.91004062307476 5.37341786306718 4.38500788950251 5.50932993412202 6.79238961359765 6.03485110594254 6.58125918222829 4.64036706306972 5.62041031760298 7.39548752526925 6.587339827992 6.13824474817427 5.18956015202425 6.22175094637833 6.74988845482551 6.23292161445972 6.39028995068689 4.93238035846083 6.01419327023365 7.07891999875118 6.60714860933443 5.83224570338506 5.15296601957132 6.1910408674848 7.22018204743458 6.6817233658116 6.21608419947589 4.89544784176968 5.73010701683318 7.62493286428073 6.33018555517566 5.72816156903441 4.71533291012002 5.5190238891756 6.98538186033886 5.73525259944889 5.84463763608887 5.08454749729205 5.68956813563622 7.11323473617546 5.82847343711298 5.46190359579591 2.59979625578436 6.36648207230017 5.65602479778076 7.37481817278282 5.93724612972906 5.73329518577823 6.56027763190756 6.58726414877867 8.69221406978216 6.54731231140057 6.55982314470981 6.62085019266583 5.42255759737932 7.22675834106606 6.26384099904757 6.80767981901045 6.91682821590812 5.55341430785982 7.62962941890998 6.58275768817784 6.6533291135166 5.45100581856859 6.16443139721069 6.91718609543539 7.24810474850525 6.29080657200834 6.45618444392047 5.61658691389809 7.06605131959056 5.70023001202022 5.68968260691032 4.53658622270278 5.36057100721378 6.00075400324457 6.66455435126557 5.8167714003443 5.87027912070316 5.35321750390411 7.48561817931191 6.04925004962278 5.63484783960732 6.41653089242804 5.79604649247736 7.3427444299263 6.73102165967532 5.78072076961455 6.2246210163417 5.62971847948448 7.38436327299704 6.4472642123021 5.24212915300763 4.47510783112118 5.75737938848915 7.7170208739752 6.10817185333089 7.71836399231082 6.82464422408714 5.99912918346457 7.22642976234436 5.17802824021993 6.4269162134169 5.71164792302457 6.17863599615481 7.68125992362328 5.97506399145309 5.45622427301135 6.11967024130009 5.64823512540122 6.1973541365274 5.90862688492973 5.49207127546125 6.38352832693831 5.72622246342978 7.2429662709254 6.10957993411653 6.28714092432011 5.53002255202546 6.22318210523741 7.06731442875964 6.28567628932471 6.88160798553269 6.37736885295699 6.0898142073406 6.71555666074492 6.0978835286877 5.4045280536164 5.14706831565359 6.6612537316754 8.07441462196265 6.03587795832286 6.4132345649075 5.79537325266625 5.9664944700432 7.39574198675871 5.98398526806165 6.40890805452171 6.08503647460711 5.20492721697171 7.37234063341981 5.88146015546341 6.62618285011036 5.84575120673643 4.96154720375339 6.23933923479414 6.26620713977509 6.2388657141758 7.15790409327203 6.08731604777038 6.65684049544832 7.922114174716 6.2928801703741 5.85243332372414 5.10467421920338 5.6170127460704 6.350357264757 6.32491642439857 6.85352764800865 6.39694165162924 7.61555952554279 7.44282040989162 6.03404149519613 5.59818214512605 5.43862247409532 6.5539122457478 7.66710070844245 6.09943942410177 6.19187436841142 6.89779520412618 6.36205937550961 7.60637765490869 6.1469434083588 6.49811328508296 4.72467768009607 5.75807560894341 4.38147811181614 6.08947699529104 6.62101856469794 5.60632008059086 6.37691667567779 7.21949592714022 7.06322303560754 5.58392727673847 5.09705970568599 6.56851958364159 7.31707428635661 6.41677630907478 6.0725288635247 6.74653812553823 7.08686516261268 7.94618741163353 7.84698703981341 6.29832856292087 6.17046696033635 6.76394768043971 7.19860526149195 6.14119549857492 6.39977512352203 6.24632898318534 5.53037448726252 7.87366171849763 6.23849069529914 5.9951252675221 5.58669122064944 6.30415675572428 6.50554798042972 6.40340009653413 6.20938631623164 5.94064058901849 6.12633126355165 5.62930455399446 6.69364039454492 2.59979625578436 6.3843239093515 5.79161215319588 5.42160527581006 5.32811899294316 5.63974750216677 4.79357374935501 6.47727701045692 7.82028206539497 7.65961701938395 5.68030767254586 5.80226334197066 5.84630812190143 6.52033057449034 7.03827860115311 5.96149974976727 6.0654238409503 5.73829663882452 6.72253592640376 6.21923331849042 4.7995170549181 7.68225001387629 5.14770253981819 6.03499709924111 7.33064552850353 6.62721487293329 6.65170873203894 5.19854084619203 5.90733865780051 6.99008763548765 6.56711258981108 5.89106626382062 4.73019107509972 5.79088791348655 6.22127091200449 7.08415841602199 5.66729186828462 5.12877388407023 7.27823117401745 7.84583888611424 5.9693837990799 5.84834856089521 3.92228252569921 6.43185501415295 4.15831018516728 6.37407219001778 7.74052513827905 5.16211476261011 5.91749498081548 4.74069382252274 6.737268627979 6.53554294214457 8.50723071575307 7.68526069640899 9.11410813222083 7.60392897591273 6.99161650803936 4.79663724348253 6.16358243868957 6.34522994145894 6.92053170478832 5.84104725543379 4.67364682292146 5.50156003757292 5.0410814046062 6.03401742522054 4.80437740239064 5.43327766228665 5.06055489908149 6.45684448087937 6.8921219649416 6.05352144591082 5.40669714305812 5.55045812671166 5.78787818652439 6.3647396339348 5.42043484616301 6.71922996943017 5.80094268691712 7.49444674019692 6.33981432158562 7.61460299027577 4.21403476247561 5.63635987233602 7.90081484059422 6.23313222716055 5.62316848652651 5.30424186827708 5.78450297896313 4.79617363451547 7.08591891645499 6.53162466812842 4.46655869339665 6.10275945780578 4.50025697803988 5.86453295064645 6.14036960052283 5.12178317843234 5.18601871195034 5.38587928298464 7.17434269242417 6.21105115454367 5.47729734463817 5.92606837945803 5.20975085048664 7.08457286862937 5.17031953498702 4.62957487871594 7.67503346384328 6.42712095298719 6.09038799148584 5.73139678544303 4.52521946497737 5.11287804560122 5.44312553649835 6.03096438695188 6.46157935824729 5.22024640666908 5.19812808580672 5.37090203958214 7.87889060032345 5.83405934644785 4.93683066250628 3.8732461473292 4.74399541057762 5.99762851782559 5.75619741120392 5.22056656941202 4.88500434122732 4.98869004609366 5.30260779735618 6.22157620358724 4.8430709857834 4.40904415968778 5.43207545924143 6.20191906791038 5.29100228102504 5.01076241144309 3.55447539391392 5.44919365100683 6.32908666161241 5.72956288861892 5.48429279466783 5.03241089090935 5.56741439479664 7.03467344321477 5.29133941520632 6.15234450294125 4.85089334971615 5.94497858378718 6.00694200530889 5.50519788061522 5.10067582167958 4.6992480643737 5.39045909236585 6.28696559160186 5.61800704878897 5.18528519147804 4.62986643830076 5.54651316427796 5.70731187283562 6.21860425972514 6.39461503239156 4.97628313705333 5.99097000663705 6.61141297657395 6.63230727337458 5.82654885704337 3.80537004000326 6.26497647261464 7.19728410119795 7.22902621877105 6.18275108199509 4.76720105423711 4.92368109265206 8.90628095565805 6.6937654690627 6.03563934799202 5.11442485707068 6.48924824687045 6.7587268773912 6.41626836820655 4.98574003949392 4.45286013656279 5.75027770546258 6.14160916965156 5.4698401166578 5.193348707518 4.87964051764886 5.19609721274575 5.77481682090605 6.17521882363306 5.45844752727978 4.99552822400766 5.86819133810465 7.10335756364955 5.63955467242546 4.66862794126734 4.45484909499559 6.02622748006355 6.76403340000205 6.46975225207564 5.14515795512716 5.31443843322552 5.45084012600373 6.46011183373156 6.05048065840901 5.17625780774699 7.94055096045537 2.59979625578436 6.81086137244099 6.98968996320176 5.52666076305232 5.8632692446487 4.20006188451688 5.62280757047182 6.52390876582887 5.89983217322395 4.95976847168253 5.75957857324674 4.91870759353333 5.91508241173105 5.0644356929507 5.93992375849613 5.01882591975106 4.86591659604994 4.3571817689802 6.33181387630591 5.61368906963203 4.30589099898917 5.42939294023203 7.06407174189118 5.03479441589819 5.36283562179524 4.98421654301218 5.57788895810935 4.89641059861045 6.74811192773888 5.37325073172936 6.56955537711777 6.23808933028928 8.17081129319728 5.50035941480492 5.82962615537149 5.43477722075441 5.43573503942734 6.19708683830248 6.72762989310483 5.82196406088166 5.2176351705397 5.26699531179257 4.62952499787224 6.32431655641085 6.30707404341294 6.66313999513924 6.19066662489255 6.19945762180233 6.71639292928961 5.84598312820117 5.47977902870523 6.82747628342885 4.5270144625423 6.69416834573927 6.69681849068754 4.42076172443879 5.59054186747154 6.97239683071699 6.17275056552138 5.277169596269 4.74589428146244 5.87925433800882 6.35489603109327 5.2244674566972 5.49079263175275 4.90704711619437 6.15174148311297 6.77011051502911 6.47286363191661 7.05082982037471 3.83341950697913 5.34593259264867 8.43759595192162 4.94333254599059 4.93915302024865 5.55166953853729 5.39624373488535 6.9579440590899 6.00668292967003 4.84110733217122 4.7348514639448 6.00433525496018 6.85563451836353 5.78380038160473 4.83384556413765 4.89714338912231 5.95631622827407 6.02639430508295 4.98166730908842 4.45902851142036 5.14558211081806 6.05877657577295 5.58947062477673 4.57343399013619 6.02356074473032 5.10633412169951 6.65652191798079 6.87937739300221 6.11688280103326 6.34880183374714 4.7189432122301
Manes.03G061100.v6.1 3.67536698515891 3.70064765159346 3.63623345934343 3.50016072193926 4.04800994685953 3.81365830725574 3.92858594511074 3.72776375311705 2.59979625578436 4.64437088272223 3.59615589397252 3.58158491500999 3.83775631493629 3.77649929472813 4.13386566620745 3.38469515100924 4.29049136268557 2.59979625578436 3.75141957250998 3.89014654444277 4.05116130950641 4.14601947124334 3.96294581259982 4.25687274181446 3.36517982117798 3.58052694302842 4.56488537596343 3.92507092375754 3.45177722385841 4.27120870701631 4.08082635425553 4.72435018432142 3.85207335137609 4.01164725166596 3.90048262944656 4.14470553320777 4.21962495871601 4.05445726499457 3.54273597101275 4.10080214228854 3.9724542082533 3.58930414174586 4.28297638567827 3.76574463858324 3.9032011645835 4.22491347845287 3.78296404426844 4.02130074684531 3.87333280002639 3.53623203608649 3.82252618082839 4.02546369562534 4.03861825400975 3.706016707092 4.24765733392016 4.42490146569415 3.72490722702518 3.82942853835697 3.50929109955559 3.98470369819395 2.59979625578436 4.422606738002 4.26950553177686 2.59979625578436 3.81291009417644 2.59979625578436 3.16805095130771 3.19194094230314 4.10281888021491 4.23284934402789 3.63534940362202 4.68049381859814 3.7753725235791 5.36305375509599 6.53526458751034 4.21477962923793 3.74671023303382 4.18640502882597 3.57044147755019 3.8191814651747 3.19937689101105 4.77329212538976 4.16063303172607 4.56331189115544 3.80444180087026 3.4779161570464 3.38070984509346 3.50982048758402 4.15322480137276 3.21031646516765 3.70765324548476 4.175317440456 4.51531502545387 3.70362220141525 2.59979625578436 3.95546315689167 4.01597134261 4.11005258153141 3.63622688306178 4.6290225702552 3.83555055270904 4.45063477986658 3.6032494770633 3.91277088731596 2.59979625578436 4.68339670798889 4.21011834828144 4.07289388257943 3.68067920718634 3.75626826634345 4.41787171076592 3.83307995058926 3.91058918117296 3.55255446331805 2.59979625578436 3.54772472454507 3.76223258926034 3.96390262981496 4.5389126576014 2.59979625578436 4.3296289308888 4.2264266400351 3.58225755805724 2.59979625578436 3.64249287339356 4.54460051929951 2.59979625578436 4.05597743526231 2.59979625578436 3.79938721868522 4.30114914289016 3.9875246848918 3.32469701506341 4.48911509012192 2.59979625578436 3.77697688341336 4.39902573701029 4.36395456977637 4.16649173829098 4.20856714634907 3.65453234745754 4.44514612951899 4.07366625584072 4.54281840987257 3.10567645987634 3.09448431999199 3.95000533915541 3.50034930713511 4.04145499193348 2.59979625578436 4.08526611010474 3.86044642301347 3.78902210672354 4.42423552295148 3.59666499419307 3.53200633998271 3.98002620939454 3.2043609590842 3.97865365472679 4.0829928785172 3.85466741170225 3.94971329432912 4.1404108747999 3.98115763628549 3.94850285336736 4.31044173260876 3.78663384676346 4.17306915473461 2.59979625578436 3.11037841164054 3.97573545515495 4.14353522123384 3.12628544447371 4.40191441357335 3.71277016407694 3.95032567131882 3.94212823353346 4.08318979598926 4.01527911035498 2.59979625578436 3.66117052613107 3.889570894831 3.9154694025506 4.19518466741488 3.75724959169815 4.20416061700477 4.38168438001584 3.97461106045764 3.14070663490831 4.04598294528087 2.59979625578436 3.73210332722352 4.66370130458085 3.74313883194286 4.39161144408502 4.23928452547731 4.15792746763255 4.29722093607581 4.80912374462524 4.82707117098126 3.45430755514463 4.80625275644879 4.04826925530246 3.67626005406393 4.81147924616411 4.88042730277494 4.83639241282868 4.624051315648 4.04417016622125 4.66253886756947 4.21964789456216 4.23166344097164 5.28155986456941 4.55128137322075 3.97297243328053 4.25272234368532 4.62534761440328 4.06296943117753 5.01452256136101 4.39386971154147 4.41160586556749 4.70801214337109 3.92783410820748 4.1096085867228 5.2999711570419 4.29336931195171 5.64581297609337 4.3587495466826 2.59979625578436 4.59868484368203 3.85880065909908 4.15435655246352 4.18322103461351 2.59979625578436 4.85075143742793 4.1987481099324 4.63382621249687 4.72965811267903 3.61254156417268 4.79466522176796 4.80702159924297 5.14479732766454 4.82604345341202 3.64407670953844 4.70900922533449 4.05278435108193 4.15155193002553 3.45753213759342 4.31047669268744 4.19018234102012 4.64784457539979 5.35092755743683 4.60552224498783 3.92036524626451 4.6039438983196 4.53109353597095 2.59979625578436 4.09760074552466 4.67865821570949 4.97925181696445 4.31030281716262 4.47836263248683 4.38174081317482 3.68140363975058 3.91481946228665 4.00850295065692 5.03344485989234 4.65771150862008 4.35280963123044 5.01044847421815 4.74413055532936 4.50591998923623 4.38772929930013 4.49530997324486 4.50987257685701 4.10596078426959 4.54203549639159 2.59979625578436 4.25161846552987 3.68612898194097 5.2877295952892 3.35219443992066 4.51448410959426 4.70441853966502 4.77990940471508 4.43138314784178 4.46924249311215 4.89686191544669 5.08774084989317 4.33524874671851 4.47874480446883 4.08016425167388 3.39183450236513 4.21146046157104 4.72656859389866 5.01582823953084 4.7124185258634 5.37778456072888 4.69610090170259 4.24684371271038 5.31096763818366 4.04353705852559 5.13199097058919 4.04580551179995 3.70977069704653 5.46947103200488 4.07463260101815 5.71720199877359 4.28151003794963 4.45012131433073 5.50055048214485 5.09314712596065 5.25157479368836 5.41261569994582 4.23418702027811 4.23645754188111 3.98940681422073 5.18120583832573 4.75534386709362 4.64597440701227 4.45549841052631 5.02395563677679 5.58358303304865 4.57506467829354 5.16237776170126 5.03112919099826 5.08101288255378 5.18602930207312 3.90959303116827 3.83707874515466 4.35639068565717 3.90365105384459 6.28297791613009 3.71526741289055 4.74030102635973 4.23613370543252 4.80632969274538 3.9274882546783 4.36348536507496 4.22885215005518 4.5587295222018 5.97506399145309 5.27701163761688 5.44185750575479 4.24038596054262 4.5616652864865 4.51323757146054 4.92387751048406 4.45238483169608 4.08617617924508 4.45801125212273 4.57545927825513 4.42540761519152 4.93260225282153 4.60979845927509 4.47797275641322 4.48741398034958 4.39114898500398 4.2581486092564 4.34673173643139 5.40475382114581 4.10344866027651 4.45746987279721 4.85029110890246 4.04260489041196 4.31209759265699 4.42934175299678 4.78901586221294 4.11702790825811 4.72787563340901 4.33811969164271 4.50010161874625 3.91103305147773 4.81466505833834 5.27227082327903 4.51932193715137 4.49844663979114 4.01877218189172 5.22358748152907 4.2955515528921 4.50886515169545 5.15795438432503 4.20317080722368 5.09401998787237 4.95089463537558 4.45729363080694 4.96033042107458 4.24207917860247 5.03679847457152 4.55091090840958 4.70831378474388 5.53260901940399 3.98983560908888 2.59979625578436 5.38229987417187 4.4569336025263 4.48354647171975 4.14039437860253 4.73520753883321 4.70719200330589 4.75891488180852 5.17064313688661 4.54670517287729 4.87357752513516 5.16254912926885 4.23065284300576 4.98520559366531 4.30333214917826 4.5915278521319 4.08190326832233 3.90786300452943 4.16484090869436 3.94362191624918 4.66787293679178 5.09722646836517 4.30283444605941 4.35687068115035 3.27550176493931 5.77389168295692 5.71777350857738 4.44096595307516 4.54258898100741 4.98942613187267 5.71978884824877 4.44048538017249 4.32851858941101 4.6300901036741 4.114250486793 5.27974587513034 3.61037900404286 3.91835103470002 5.75202752870652 4.27831425679672 5.42109685726099 4.46933992480537 4.24047488177313 4.15446061950838 4.1961980985644 5.55029900380309 4.64821731345267 3.89018211789661 3.39871373980224 4.86298207768825 4.83320169467771 5.86925084069875 4.39326947575846 4.38397323191032 4.62441000327356 2.59979625578436 4.23421532300687 4.72642661672275 4.69159383508199 4.87826982219264 4.86712053542696 4.48110040514073 3.92980722099449 5.08009301395452 3.83280511350536 5.05494852158476 4.46409154789629 4.22377357729133 5.03749240634957 4.87333895590114 5.14312434487256 4.36809160397381 4.66426522719269 4.86653471350228 5.0327692365337 5.27452284350413 4.3565877753355 4.01906216917899 4.20477461671814 4.56760940443889 4.33243112526806 4.74959417617971 3.94776010391612 4.02661187871129 3.56431211964338 3.97462301866294 5.46172138492603 4.0753274338864 4.25546188023517 3.87328019098817 3.80557323871042 4.55200129550066 3.97935340636274 6.3811581025713 4.25462983397781 3.8819948567444 4.00858795385156 4.11087732483544 4.30585421360758 3.59423081620886 3.51372612606172 3.99708007539002 4.318343811833 4.01233539133735 4.17673354595633 4.8617109689737 5.01403840957566 4.6387984266857 3.85326458900264 4.98456925063934 4.11308864338442 4.26426082643677 4.18169055610886 4.13239208286991 4.73543827751313 3.69556101711605 4.3035833598269 4.08655278799378 4.0313107325907 4.23089224699686 4.06932102243263 4.97811133566564 5.09921640046376 3.75740724443029 5.07924426210839 4.2887274049497 4.57413318198719 4.33787606331821 4.41974998799652 4.67057815736208 4.12119666419391 5.32416910598247 4.42875508560661 4.89558266816707 4.10784367478276 4.36958687822813 5.17235770958134 4.08500922753451 3.70599166775626 3.93089668139833 4.17273312156902 4.3634985486057 4.55719402336317 4.60651334267245 4.22065771998121 2.59979625578436 4.33081415185274 4.75875710156399 4.49318726465443 4.18518492878406 4.23527695754404 4.27675172328954 4.67402079306695 4.36563812257671 4.27799672230626 3.27177532694313 5.56313429198738 5.62582106681723 4.47268557238766 4.13595927769585 4.10333252423882 4.09506613828693 3.11591032459858 4.4966419434539 3.9983120469347 2.59979625578436 4.58772218336491 3.94694545506219 4.28443778548451 4.02037005342917 3.97959275517159 3.7849126878936 4.11450019802921 3.90745628026551 3.32081634279933 2.59979625578436 4.32596008537443 3.98135209807505 3.8732461473292 2.59979625578436 3.97069572828034 4.9744498255628 4.32921330976609 4.17740592806033 4.71782436636932 4.06951797389946 3.67117148881194 4.43180377343544 4.31648287491186 3.60093083117833 3.43056747566856 3.90286750912877 4.91340200004958 3.759045560907 3.74853439818929 3.58478682437396 4.94020369172928 4.78238360495068 3.95095185850016 3.27099546505006 3.63998240109009 4.66258939390511 4.03322107445089 3.39636938341973 4.27260060679113 4.11313282674055 4.28870618140801 4.33199697286134 2.59979625578436 3.64429143936982 4.25192822818291 4.10197670422742 3.77000473532773 3.6755733418522 4.32364185819135 4.76893832525406 3.83756148430802 4.79470880971424 3.98548409007793 3.666870675528 3.23953822414247 2.59979625578436 3.89510128992313 4.05692426810568 2.59979625578436 4.40272371932416 3.77939498651549 4.24010273850454 3.40464306295055 4.1030662293359 4.07356538823346 3.94501666241264 5.13852412735987 2.59979625578436 2.59979625578436 3.59736818850564 3.24925207574573 2.59979625578436 4.99881263589147 4.2631278394607 4.34224614760856 4.46028077772416 4.79602505666491 2.59979625578436 3.73196407753729 2.59979625578436 4.30731980806167 4.45860712069656 3.4568536655671 4.51096614973024 3.76689638944811 4.20940469259336 4.26522745117087 3.91060498180189 3.20516644634206 3.45357611062151 4.61035451959304 4.54970444987771 3.86545988394052 2.59979625578436 4.39565414980959 4.50754659053104 4.13296184932386 3.59423054881486 2.59979625578436 2.59979625578436 4.78661817450286 4.01562233808824 4.01219994262384 4.20006188451688 4.14910926872599 4.46950492602972 4.24397311323965 4.29415814266429 3.99277262172578 4.13342887038149 3.61179402795482 3.50979356917955 4.44624233680782 3.75271796694547 3.85419435765655 3.95092775944155 3.78809560810359 4.70195386256364 4.17081258897119 4.37552606238346 4.41979693699537 4.7603110799949 4.48898384036161 4.05151525200939 3.93812031678581 4.60012685471338 3.36381581629909 2.59979625578436 4.40957579783357 2.59979625578436 4.00843325576256 2.59979625578436 5.55286357804806 4.62690260600534 3.96217178148662 4.50327051380476 4.16381393198269 5.09055796328112 4.66764273769189 3.72870756154024 3.96879726525581 3.50657944241829 4.23622795064163 4.06664160506343 3.86179032336765 4.0301906122985 5.08174784599893 4.88106877030466 4.24449899561922 3.79767607714606 4.75744479439312 4.67823689739914 4.90737346267291 4.74666466109088 4.8113019345957 4.41449167308336 4.48747596648101 4.3805493214814 4.09791810019352 4.59295172054696 5.09300822204579 4.71758714888564 4.33666431682048 4.47424454751988 4.92525820928777 3.24895042512516 4.47686435721666 3.68792152061727 4.29824386362395 4.72874912504652 4.18665828284468 4.10445691151125 4.53000998496759 4.53882876225885 3.74177503548414 2.59979625578436 3.88894099533287 4.66668574529139 4.66834383822364 4.15912911533066 4.42689551246861 4.1442161609005 4.86280323238381 4.47849225802946 4.77307107117836 4.57467969213992 4.98166730908842 3.6656788033668 4.16521844122718 4.00780696330359 3.97642388863076 5.51456485254429 4.1653346190444 4.68552810362809 3.84445420496541 4.27240115612746 3.83975683997461 3.59541879055473 4.26684033911307
Manes.03G061200.v6.1 4.38924798072234 3.70064765159346 3.45191887297824 4.03424083610899 2.59979625578436 4.60059294719446 3.38466486369882 4.15893494855481 4.21367530847029 2.59979625578436 4.85305591947628 3.75305814511114 4.23839587352944 4.39437282406774 2.59979625578436 5.37794825109676 4.5947637911355 4.25595750004627 5.09266556509166 3.89014654444277 5.00458489337141 3.88105613127894 4.13075262838132 3.80192645065722 3.14413877371066 5.10186671006604 4.6814385498363 4.76716071841472 4.81928758069193 2.59979625578436 4.5283730152647 3.6890929521727 4.06471720172665 4.29887520277949 3.14570398518928 5.51435279798637 4.50824471702389 3.46275402627941 3.74501690071293 2.59979625578436 4.63454447226334 3.67972915063703 4.44054425380309 4.20918139565387 2.59979625578436 4.47332253776202 3.88917722339797 4.34612452915929 3.35067592997401 2.59979625578436 3.99885256554192 3.72115701274549 3.85789427906815 3.79008946478835 2.59979625578436 5.27962829755067 3.91863515612942 4.29300832683271 4.43497640120637 2.59979625578436 4.02226528212128 4.64903236342113 4.13680311152607 5.50880681331723 2.59979625578436 3.52897269545353 3.57192143423125 4.20269073273279 3.84431852604002 2.59979625578436 4.63026672461889 4.38449295078425 3.65679556095408 2.59979625578436 2.59979625578436 5.34707435834958 4.79474888745911 4.24065357703529 4.44874851154745 3.10989770956048 4.46917349746849 4.55962600283363 4.06790948899444 4.91308400327855 2.59979625578436 4.46182436032727 3.69147458537688 4.29261514069146 3.94591027918717 3.98810959691063 3.5115007869912 5.01157074596227 4.56663506073083 4.19478369902351 2.59979625578436 4.52374476005466 4.39821632064425 4.29272094505384 4.14265477168484 4.06119057771725 2.59979625578436 4.82489218120458 3.99291232590768 4.4980152319154 2.59979625578436 3.32834234306411 4.94923992417361 4.20967705968188 4.43488994432361 3.6394512499023 3.45516001602998 4.74156683859348 3.76412467045523 3.75675057185501 2.59979625578436 2.59979625578436 4.7290239259891 3.88131722981425 4.32652932826383 2.59979625578436 3.286972458873 5.36404594423438 4.78613788047522 3.79545278377254 4.57335289996447 2.59979625578436 4.93956872867058 4.05597743526231 2.59979625578436 2.59979625578436 3.61868305960293 3.9875246848918 3.7641845072176 4.71216844688615 6.23209714448414 3.44340296313251 3.68169216283373 4.13322265571877 4.42234178005882 4.03352894687873 2.59979625578436 4.91380602746708 3.87060850007662 3.93217819050907 3.70924260071793 2.59979625578436 4.14193464112 3.50034930713511 4.83737118642253 2.59979625578436 3.18241641221583 5.42031308035544 4.46467135803246 4.6679855759313 5.13625624600339 3.89704827642037 4.65536257230136 3.63242684089408 3.82545553009634 3.91970661364898 3.58357647506077 3.94971329432912 3.51663380570461 3.90727234123115 3.5701883979893 3.12023197235027 3.78663384676346 3.64350395697762 2.59979625578436 3.8202779361678 2.59979625578436 4.21939335594101 3.34034589785326 4.25185322189115 3.71277016407694 2.59979625578436 3.39302171797744 4.00461700166348 4.08584345613752 2.59979625578436 2.59979625578436 5.27739566871421 4.08584676576635 4.23479384659252 3.68593366351508 3.13068999412181 4.6408675362953 3.83815824780461 3.14070663490831 3.86444963756607 2.59979625578436 4.35266630450862 4.86818722565451 3.74313883194286 4.41971850815575 4.06143807849691 2.59979625578436 4.36462637458474 4.4170250773517 4.38537597365759 4.17991317323508 2.59979625578436 5.92735828141219 4.89427292453343 5.04366337122274 3.321338580523 3.26541768118622 5.2031888570211 4.22841620926384 4.98107611277976 4.73573721568437 3.11572183528983 4.33657757687762 4.18992841586982 3.97297243328053 4.54588066137583 3.45964190878352 4.6995394071538 2.59979625578436 3.90659857568367 3.96670361522535 3.4196932705789 3.38420121746441 4.65541840374887 4.47776316075386 3.82970366029775 2.59979625578436 4.5959366869236 5.41775509638884 4.75609796646883 4.2421198271108 3.40474794282282 3.94304008124423 2.59979625578436 5.23756969928787 3.12874083925188 2.59979625578436 5.52578389241679 4.10898905095763 4.74502704957462 4.42338481975009 2.59979625578436 5.47318367061129 4.04756626323593 3.56341988191345 4.2799336362182 3.40319810354056 4.04608761789329 4.02159810005377 3.61569775868697 3.35413872164702 2.59979625578436 4.97976713622305 3.92036524626451 4.04394589704995 4.63234578791599 2.59979625578436 4.64010075843346 4.24514586755204 4.77865651653335 4.10081705829609 3.38024867922274 4.2997573997556 4.30644399764631 3.91481946228665 4.00850295065692 2.59979625578436 5.7860035671588 4.2147096583238 4.84677024186723 3.573123134579 3.95429187897232 4.73276408121695 3.74435038192893 3.80993039160671 3.53348012249341 3.24021384773122 2.59979625578436 4.25161846552987 3.84501639756676 4.47301574106497 3.87580723572066 3.83796871461078 4.93880106065732 3.96972477823591 3.77497974381894 4.41314215570794 2.59979625578436 5.24104792697366 3.41276326438424 3.85978030151669 3.3970748603418 2.59979625578436 4.59895008305527 4.52031862101447 4.21565123026633 2.59979625578436 3.2892755442546 5.64195452959814 4.41978891372469 4.28807276505779 4.33603174269314 2.59979625578436 4.94399122072792 4.37256202401622 4.42034734610677 4.43626523362035 3.40968187193882 5.69266657581154 4.62558517334317 5.2841527290261 4.57930919060717 3.5355313654343 3.89491900261085 4.67295946245922 4.71222835391965 3.87592867535044 3.63892444229326 5.57261650411363 4.64597440701227 5.2999934081136 5.41777527618525 3.73573165445255 4.413775213141 5.69102211458271 3.82017398648223 4.44935965213155 3.56398633747989 5.54356023380213 4.63588079081302 4.96602935505329 5.12561334499519 2.59979625578436 3.87794310174846 4.6654397252067 4.86143673427326 3.07382630850462 3.3839879457408 4.8908939026677 4.22885215005518 4.86113744080512 2.59979625578436 3.64827329451709 3.84804290290565 4.71298971188403 5.38152394492569 4.23835487047107 3.5271669967772 4.83426450122892 5.29595165919503 4.54583247116659 3.97016073246353 3.82159579433779 4.03795126405488 4.47916531704845 5.23047481564503 3.73918619992547 3.61390822800715 5.13729820327873 3.81465209650602 4.39734045192894 4.35105245677429 3.47565525924005 4.67260280311153 4.3349465780028 4.94467142102808 4.01938833314167 3.10996514328171 4.2008260280248 4.28632109995484 4.15141850794779 4.44328764391147 4.09826539111874 2.59979625578436 5.97851601307511 3.85146448800297 4.15441274922849 3.71574319205381 2.59979625578436 6.13082881177586 3.14481839600152 4.00954610755781 4.01745858181697 3.99884989132693 6.05643829572594 4.82343150369852 4.61076819736231 5.34415968332396 3.41425061787075 5.20538425901527 3.7795183689851 2.59979625578436 3.86536555370485 2.59979625578436 4.3332650023417 2.59979625578436 5.04041186794496 4.21226116463408 3.44073658393479 5.60276391132367 5.00191818807928 4.09528268470874 5.01593006979736 4.23067941863963 6.01784477607235 4.66129711155231 4.81111689527169 4.30333214917826 2.59979625578436 5.3219368766005 3.27040979766199 4.6479395307529 4.49876159736918 3.75882958048046 6.43280957545919 4.82367238700671 4.8579407437261 3.54703977596284 3.13125931646859 6.24830624681919 3.83881636706509 4.42421155376023 4.69085571287663 3.43006726886568 5.7917815806907 4.11718707303016 5.41849400474306 4.37260586062898 4.85529052058578 4.71219272934285 5.64815017372331 4.89511439344143 3.81823602020398 3.03813347158508 5.58125645733517 4.59524090790622 5.13018666827478 3.15604534493096 3.1944944784519 5.50434504092677 4.67168600202901 4.80596115008333 3.36314563101168 3.43303792983199 5.39463891404313 4.75343331220546 3.53345212500998 3.20412094079488 2.59979625578436 4.34287603890507 3.26490597460946 4.69159383508199 3.66764047737369 3.05578649445254 6.19840907622942 5.15256501921619 4.11506731918885 3.76598262200036 3.53101584287459 6.18680091954785 4.42628516779025 4.58097107882744 4.46259092889771 3.59990066596305 3.88681788509472 4.21181239857201 4.33798600542593 3.82699401076295 2.59979625578436 4.49746358015023 4.79427800519356 4.68073128873595 4.60008419496742 4.55037642166237 3.37519338652555 4.67930475708038 3.36660907200873 3.56431211964338 4.63752017950012 3.37057561147686 5.42194236300182 4.0366002517989 3.76823708262145 3.68422999573073 3.09344190010374 5.28848313834849 2.59979625578436 4.43895347138738 4.91032396136452 3.61494347329094 5.46121036156711 4.36336258167565 4.49011906090314 4.68875171605704 3.14554511358825 4.22952240881057 3.43651712881194 4.00463343674565 4.8617109689737 2.59979625578436 6.25970390925741 4.15870912835935 4.86654089665437 4.24411628835274 2.59979625578436 5.31532903373679 4.80601591582603 4.44562110360616 4.24743367010746 2.59979625578436 5.74438016977206 3.49823486347591 5.00510345407119 3.88523365074274 3.13899408145671 6.26622742973429 4.80016291133239 4.87644107003898 3.96146785799022 3.56844582822542 5.59067476462932 4.14202579378601 4.76917963527482 3.77143903312147 2.59979625578436 6.40758667120996 4.03739579430553 4.54705054103186 3.97092145900255 3.19311762549978 5.12572135248387 4.29312012428357 3.85006983275606 3.36940304494811 3.18881389019315 4.83467908946884 4.5000732280456 5.75216899321248 2.59979625578436 2.59979625578436 6.02539063356818 3.31107187306906 4.25518527308797 3.89194256750323 3.04131369721671 5.7812904968441 5.21785740420712 4.74421443864488 5.01864171317875 2.59979625578436 6.09985841832311 4.62750653176022 5.3724754504647 4.23366688163413 2.59979625578436 5.27115751276461 4.00785012171329 4.41214750794648 2.59979625578436 3.27322924455616 5.02610284076538 3.96933255596001 4.18672927050987 3.2692901765405 2.59979625578436 4.94471252187188 4.47223443463894 3.60939070564545 3.62916982662284 4.32596008537443 3.13901363613911 4.9090476410255 2.59979625578436 4.18718929690631 3.12724282625815 3.45229135332417 5.43553206322928 3.66593204232818 3.52338752856881 3.89806602983649 2.59979625578436 4.79050584628903 3.60093083117833 3.28117845314827 4.49766768317292 3.42230518372925 4.51773985457628 3.42251220363524 4.24806133106292 4.00751307854826 2.59979625578436 4.86588135914757 2.59979625578436 3.75685344036857 3.27005780046848 2.59979625578436 4.5132089815524 3.98913164878897 4.50322722739814 3.61072093684214 5.41183478343059 5.03637985248684 3.5091143569893 4.54089548035331 3.91434293410938 3.28755938414103 5.30122100853769 4.78700919817493 3.73153791628387 4.094863701899 3.3197901182369 5.03254378800418 2.59979625578436 4.05054487831548 3.95490085823409 2.59979625578436 5.72567805599832 2.59979625578436 4.14076546407845 4.22719409016126 2.59979625578436 5.09952421119945 3.87343327725243 6.54423647336282 3.94501666241264 2.59979625578436 2.59979625578436 2.59979625578436 3.59736818850564 3.70684774349347 2.59979625578436 4.99881263589147 5.2022045667076 3.76244400185774 4.33722006042985 3.136598296543 2.59979625578436 3.41035805204073 2.59979625578436 4.55830123123497 2.59979625578436 4.7081575145768 5.24662973271897 3.91366803555386 4.13393462046918 3.12734860701425 4.86978215166562 4.44704423114568 3.7908095180558 2.59979625578436 3.29367264049087 4.81896002349975 3.96459152210136 4.12095066359143 4.17001002083926 3.51194589800682 5.08802473948888 2.59979625578436 2.59979625578436 3.74192460119621 3.11790825992549 3.80627578985095 5.52347816383885 4.45855802005145 4.96705733292622 4.67069328155882 3.29644996195684 5.60760401484179 2.59979625578436 4.71481696649864 3.34681157322541 2.59979625578436 3.42558272829161 3.50030527778916 4.65997252573069 3.96009114669896 3.08638207118581 5.62737105114785 4.664608171224 4.30462800738307 3.15454793880454 3.13842484873088 5.34281363456388 5.7208041087005 4.99848135794484 3.5302863255487 2.59979625578436 5.95891147060246 5.43284111539091 4.77930566186089 2.59979625578436 2.59979625578436 5.9098315616603 4.87276593498529 5.41170402863812 5.6163418881255 3.40116079843692 6.01878719817915 4.52509097644842 3.48455101835497 4.19951215490941 2.59979625578436 5.73443180810206 4.08963289548746 5.4147026047959 4.65485542339702 2.59979625578436 6.00380142859844 4.36953763456249 4.48419206145898 4.4541781631331 2.59979625578436 5.44165510326841 3.47524811535511 4.2635913383879 4.73738409167653 4.14217509733931 4.74589428146244 5.22336625071022 4.72413198109715 3.34205936974101 3.07369795760033 4.90704711619437 4.13821543031849 3.51041138144057 3.8118110995591 4.03464672992125 5.8003790261474 5.14052592822006 4.50195814649379 3.37724948770933 3.15164342911053 5.72578106521106 3.47240287887911 2.59979625578436 3.61108609015459 3.479467134794 5.38816661330111 4.92658697755194 4.52402397586088 3.20730882339491 3.45824826314557 5.16657840090459 2.59979625578436 4.07785618513684 2.59979625578436 3.47646435890152 4.95226292143944 3.88192922029148 4.18766704462365 2.59979625578436 3.61796802068616 4.63496119504065 3.92496321100403 3.95921223267601 3.65652674798494 2.59979625578436 3.86017217038208
Manes.03G061300.v6.1 5.19783253049956 5.48022326878392 5.75205056211011 6.13192495113345 5.71326770366871 5.4912825306527 5.50246214954756 5.32386640916435 6.16366662255587 5.62118925147274 5.47200958197013 5.29255066252491 5.69320489399059 5.69762393728971 5.70189259283304 5.41016372156399 5.65479970048165 4.58180910017937 6.33801431159698 5.65113629306289 5.36630223880963 5.43202936859512 6.27442106090382 6.18823550463454 5.78455186940753 5.43613425186829 6.23360609039189 5.13816834468192 5.52819649414464 5.02119716916197 5.65606284688876 5.45601309334318 5.26269754500339 6.42722294271983 5.4815554313439 5.12733218812251 6.129531472846 5.52222247810395 5.24746918483318 5.38336224247249 4.95649692476391 5.77467628519554 5.46309734626154 6.66710136881354 5.77777280757589 5.24191595518531 4.85603281618567 5.15751361822364 6.25369943323294 6.57066786243618 5.31095042818082 5.46002822563449 5.28551021565055 6.06792715308394 6.45997163797021 5.42919164574236 6.12434300513327 5.07194221486849 5.87798105131856 6.05940669731256 5.03185758137103 5.75180291923355 5.42648082122658 5.50880681331723 5.63106016351826 4.76870022827063 5.68434955378791 5.69501632216992 5.91389064861957 5.83885453655016 5.08136601960014 5.49472222010775 5.70727263115804 5.36305375509599 4.96354976747314 5.00160310992276 4.49891579816444 5.74997325060634 6.34830758731619 5.93781124144244 5.27775651486946 5.907557844764 5.15021823043096 6.46936856171504 5.51252973642694 5.32765833300742 5.09164069823344 5.44930486038542 6.07175225028779 6.12926948505392 5.61208128650784 5.97612676261908 5.52561979303012 5.90542004815023 2.59979625578436 6.30083169346606 5.30061239391301 5.54408801208227 5.49350612170495 5.66950932929729 6.3676163286652 5.14796905917322 5.43731015978404 5.61513015924712 5.89057866898297 5.85978872796801 5.42001253785401 5.50028841065958 5.19310033660377 6.52747386905509 6.1008708540421 5.19109869319025 5.1245045648892 4.84098834472102 2.59979625578436 6.70043152634091 5.50365909119183 5.60196564944963 5.91581752100295 6.25335915293285 5.64182982853383 4.84904362382077 5.33738662603085 5.23234600409064 6.42794110224145 5.09019507349284 4.93956872867058 4.90359534281198 3.9016924230135 6.68924583491618 5.26606396019769 5.6943351184874 5.77329775015338 5.74645758297886 5.98934663830064 6.04319783213496 5.76314444554392 5.65394982392661 5.27628968871388 5.96758613659199 5.41247119137443 5.22048392663617 5.53738069193807 5.80359426662651 5.44831865138044 5.29492202139209 5.20223086069184 5.85408695642761 6.01808040985945 6.46902882030237 6.01501924371912 5.27757922726541 5.70292659198592 5.89289783729468 6.33860205731736 5.77313275098485 6.3384616765662 5.41232640169845 5.28733216826858 6.00853436636257 6.40828091913072 5.08164868973017 5.52118706913089 5.52243572570352 6.43772947124908 5.48532424537582 5.99132578652528 5.42896153645658 6.05100434830062 6.22002292491476 6.15086743647988 5.15688912235465 5.08308142471467 5.67981355131047 5.92583592613192 5.82101137852269 5.79765374877594 5.78063205859685 5.64398673592189 2.59979625578436 5.29014537279799 5.18674123396261 5.68298065016209 5.57893306546279 6.36033681832978 5.67965598447269 5.38351174949318 5.92540231571191 6.13400009158181 6.03601989845761 5.94938970990001 5.66384878501597 5.5861423515786 5.56824105286613 5.90795832062397 6.51645573014146 6.42648365072091 5.89209660288527 6.19895339752377 6.04970240314119 6.47698135890141 6.03138118629558 5.90445618929402 5.66873563013849 5.79201213987005 6.63265471936217 6.2850661777471 5.29418779315513 5.81655341635478 6.09953440889269 6.52797137707636 6.33307225318135 5.28155986456941 5.74140172634745 5.70772934343737 5.41927201136437 5.26765653451435 5.38518185231202 6.60127950176366 5.71183437028459 5.98776229362104 6.1688759171193 5.6692924489631 5.26383491218221 5.84293509652473 5.93358908056771 7.10391456646029 5.38533166317587 6.22104387466086 5.46760729409107 6.25001685095316 5.127542870846 5.71585752573026 5.70550581465995 5.39631168772098 6.54395955432876 6.13303246766756 5.77132158873743 5.83598264416118 5.98413905861838 5.95068512464611 6.0269711983583 5.31391114246543 5.06984887586118 5.46827765219974 5.96625616169587 5.49395897044114 5.14395055846925 5.16270803856232 5.55610747139129 5.32293994031574 5.35092755743683 5.71741446717755 5.74492598557347 5.61279098060772 5.44396825849926 5.07827029939679 5.01870289228854 5.4217182166514 5.66122552189192 6.18214042831304 5.68366304436454 4.94744357183592 6.13967297549294 5.75298605745233 5.63485601374741 5.61811927580226 5.29884765088442 5.85332213139494 4.84677024186723 5.67090271034947 5.23776172278855 5.42502331109713 5.88102058263887 5.73926389633081 5.91043534592789 5.50183666606446 2.59979625578436 6.01521956681878 5.34486874782585 5.0781022856728 6.6111608672419 6.75022259875733 5.66936924797457 5.34575909290429 5.79580605691675 6.44736138349774 6.18035857382491 5.40490409947876 5.0918916145152 5.19908392417808 5.81799033140221 6.04212387943289 5.70873804223353 5.57905685600277 5.1398687067644 6.79962304678751 5.45086004047808 5.75615934148694 5.90437482386321 5.40022953025077 6.64327732125 6.1064198240867 5.76713606225457 5.67175569295224 5.31512860168352 5.96510599073718 5.41410512833811 5.36365852335218 4.51137254672226 5.62810663718785 6.48952550446587 5.40666882328831 5.78991601042968 5.59783511742669 5.60127720717726 6.00406688022063 6.05072178570856 5.57261650411363 6.58657121809627 5.58253914414723 5.89628522379986 5.45705286980194 5.46053455384243 5.65045237178585 5.70557499913915 6.00676012348192 5.64461286988552 5.01733844608192 5.3084910087204 5.72703085279546 5.67633012154189 2.59979625578436 5.42639949744273 4.6654397252067 5.88740861612507 5.42512991302873 6.13629183433022 5.3305677802461 5.02047928034345 5.17986822008884 4.54807081784639 5.53783005909245 5.26793468073435 5.36713365182628 5.25267419680912 6.59308659789772 5.90971280062065 5.99048585397321 5.45462736513733 5.34613446042183 6.44027296792678 6.30418929506602 5.89391813094066 6.08232418560356 5.74998252777876 6.07300850240939 6.23453549703034 5.63782774095544 6.00973364704641 5.88594642225299 6.39987802298289 5.87590311502718 5.59738492186848 5.3722590265013 5.13138018106427 6.29315192380416 5.54132681429506 5.47090567956306 5.87736726991024 5.48925252525323 5.98398526806165 6.06570656748887 6.11563170551984 5.97851601307511 5.7713482032682 5.88146015546341 5.85456463315596 5.8859033782894 5.67554978523216 6.0979235450204 5.34878531860199 5.76458782031125 6.35341449125137 5.17382962155334 5.477956850774 5.72433374095711 6.32200023386968 5.86903116177483 5.23736749094917 6.0153119892465 7.24525517345094 5.84132041457178 4.55720408687157 5.8824681371373 2.59979625578436 6.04458201087991 5.97050068878233 6.19104925128562 5.91399591825421 5.20756644936729 5.78283737886425 6.29657838756086 6.19187436841142 5.12254267418709 5.45930889361072 5.87454619123881 6.78859193511442 6.20183565959716 5.50283814688272 5.43565541382288 5.82473807405437 6.83704811035344 6.32309333757218 5.35204124470999 5.66554434514564 5.43309419886595 6.60087627494374 5.70563274249314 5.60613433731544 4.8095557695845 5.62136710816875 5.96784376715688 5.51463782315069 5.92603536145436 5.28307766477986 6.11206222167241 5.27086315396093 5.81163439800177 5.45337017334737 4.92075543208475 5.44992758344743 5.62606992516461 5.01880010131185 6.09929149161415 5.56082093311442 6.20174634009621 6.72454822347202 6.21554246716269 5.77356656941174 6.05197515847687 5.48133840269262 6.38844264162639 5.8904685088081 5.54084181782061 5.28709725093575 5.62930455399446 6.25554039024469 5.06987449001038 5.75549131533271 5.29960846455705 5.22775114418542 6.98329143584816 5.17567973676644 4.64683808494733 6.20961377133239 5.97302484564185 6.1103347553719 5.77059325555899 5.38749833466507 5.39046696025534 5.14356491705639 5.99336452549358 5.64510801202025 5.52698298087804 6.02328558556954 5.69615069473282 6.55475470878716 5.62646974915623 5.91554613451445 5.35345255623419 6.08926224047857 5.30349957129607 6.71333662516597 6.23480358117254 5.07853181928003 5.37959247148185 4.79011079475107 6.32032179362316 6.87328731544852 5.07685682814017 5.6937212587665 5.40342157934816 6.67805067795947 6.13689659783414 5.43154935669389 2.59979625578436 4.92956830413453 7.01583732268437 6.01615149406072 5.90075677772188 5.46664132553446 5.48737399412168 5.78274791694401 5.53752300163031 5.20596398446543 5.41672377261288 5.40395826580244 6.20830940403118 6.77991413210079 5.25178922024138 5.86437620849625 5.7448958656304 6.06799126869845 6.68132207533143 5.34810652954508 5.61230218978092 5.45385791529283 6.50713173070335 6.28618755808817 5.48815534244756 5.44805965908178 5.7037901843836 6.65596249398846 5.82988657589724 5.70221362630633 5.87151447244008 6.12817713097118 6.34751259094515 6.01147779179977 5.52449905858043 5.74772666725807 6.06042873574696 6.53942771691587 5.18435603841588 5.75672104975912 5.09948763984098 5.46573063418309 5.63623726635859 5.86506882740606 5.24027654492664 5.5801610997066 5.05156211910825 5.70166769260874 6.27093366286397 5.06368223304852 5.80576403847024 5.54589190391676 6.43885293963337 5.78468790343894 5.41652545350094 5.52059610034684 6.10878530456669 6.38495817393855 5.41735629026965 5.42407135245569 5.44905588291978 5.41255411981627 5.79842391707279 5.48114270706389 5.62582106681723 4.92955586669502 5.23117757187901 6.20088392632563 5.30968038108919 5.14541900274826 5.53346888613259 5.86740864082926 6.5061188983244 5.65536320714123 5.77155130463167 5.56999347210844 5.68787527785179 6.23708858755721 6.08361188959735 6.05450765195053 5.19812808580672 5.47689596352139 5.66318053422611 6.17734818292394 5.51055728740154 5.22252648305868 4.74399541057762 6.24377142220469 6.10734891689216 5.94589423479611 5.68403368366181 4.81442750052972 5.09520906026899 5.9606553917678 5.92190766139551 4.91633544453321 5.90985427752442 5.37662332600082 6.33000487708248 5.66891577239998 4.98218543840448 4.86240620213965 5.4259708524158 6.06029943797737 6.00717744359719 4.92373130069052 5.18983504813248 5.19454354814298 6.01888754732157 6.15234450294125 5.53601582542187 4.60093869080165 6.07858664065731 6.34747786839505 5.1761890434456 5.5307524998329 5.44755541104349 5.85778612671057 5.72131133199187 4.86360446955157 4.62986643830076 5.88981687533336 5.61653492737905 6.24154118361053 6.36779510532511 5.60859264875608 5.14475404896656 5.78337017512225 6.29264782712743 4.61811893015189 5.72567805599832 2.59979625578436 5.21322537708815 6.07174209442451 5.92255535655364 6.22022340747025 5.5872367801822 6.06043617790082 6.75576655813154 5.90201902474961 5.34673378255592 5.21631662540804 5.17955313297378 6.47852583712231 5.72440515974775 5.68648396343942 5.60338335678203 5.55685932332553 6.11657192275751 5.444319907855 4.28711904250441 5.23527157507946 4.40711821045092 5.77541832171946 5.52130465347094 5.50661593314138 5.89581007132512 5.65205194754882 5.88667616507015 6.17532953830611 5.24590172550021 5.57400427873637 5.28037944738062 5.72378831413884 5.08374896760459 5.56681390386877 5.55591607793723 5.34949596019335 6.2560809729004 5.68625959619877 6.1604977137843 7.02462233207882 4.78321682204247 6.45517256812817 5.91919053179365 5.64453261745282 5.67325348055023 5.4675373084562 5.73078643560447 5.72948453188329 5.75377460909686 5.24259245417293 4.97105343269198 5.80358716664699 6.52870829067327 5.78157709271935 5.15309334404882 5.89937457778183 5.75500280665836 5.70104733010369 5.71415064780533 5.5301060384242 5.71217109502032 5.36539778343967 6.12249885742314 6.49765540979226 5.31833144722818 5.36960306430392 5.20326521264554 6.3134333056744 5.37325073172936 6.09355418748986 6.23808933028928 5.03970066914306 5.96501318606564 5.75938916477456 5.43477722075441 4.39557409222477 5.35018914980558 5.68496726524026 5.98540676833381 4.73413425315166 5.80699727856666 5.25599782404318 5.69586676666641 5.31081859526404 5.2981107588183 5.49821344271861 5.3494424463934 5.54266812415693 5.67932435543763 5.15574940692697 5.47523542505339 5.78912887399467 5.27458219587726 6.85449501547966 5.08350587541015 4.28094334797748 5.5244032068124 5.96591839542692 5.90816525736751 4.09791810019352 4.74541055585262 5.82578520067438 5.82234323493266 5.37853920945923 5.23259851881337 5.25563330701578 5.27175588069972 5.6554946629595 5.37876780437495 5.87252046631045 6.26412369246359 5.44952881778775 5.51042824152206 5.66978276515655 5.35267791982922 5.39624373488535 2.59979625578436 5.20889470999338 5.60165459385119 4.44509448050585 4.32470220899727 5.2822283363775 5.86798643868709 5.67789933285773 5.21458228300803 6.05504050746812 5.76407434272804 6.08716100762165 5.44608858712144 4.98647246987545 5.72485604998645 5.71540426444591 5.42686717921785 6.2356873382548 5.33819780587906 5.41957025310511 5.44470580241489 6.11688280103326 6.1936413730384 5.88618471789908
Manes.03G061400.v6.1 3.53645259620206 3.70064765159346 2.59979625578436 3.63410803335427 4.21704922099307 3.38078536465957 3.55539340064342 3.72776375311705 4.21367530847029 3.263295019147 3.23734708650533 3.82831816200336 3.48816860543824 4.0228427264024 3.59644953537541 3.1581819852139 3.87884365237305 2.59979625578436 3.91874843080912 3.89014654444277 2.59979625578436 3.88105613127894 2.59979625578436 3.03555783025232 3.53192955553866 3.29982034827609 3.82950817955246 2.59979625578436 3.45177722385841 3.75928889564787 2.59979625578436 3.8483672408052 3.40635991829517 4.1156567015998 3.36735576210244 3.16878379002956 4.04357278535557 3.21447733758373 3.27237941274458 3.80531622868573 2.59979625578436 3.58930414174586 2.59979625578436 2.59979625578436 3.19842031549437 2.59979625578436 3.36040517360207 2.59979625578436 3.51445194617031 3.73724134059584 3.319570586726 3.80626145720838 3.1269057721942 3.5101337076775 3.96778331297524 3.55678748547211 3.6109959391733 3.48202483941218 3.24813913044745 3.35998747224409 4.45581964901029 3.51922507660927 3.81153240774204 2.59979625578436 3.69089779392592 2.59979625578436 2.59979625578436 2.59979625578436 3.4930121375438 4.15647047487751 3.20611898545288 3.55716693151637 3.52011185534455 4.68113159220027 2.59979625578436 2.59979625578436 3.85003373410979 3.70556499966493 3.77811259546182 4.07320987282206 2.59979625578436 2.59979625578436 3.17512532819144 3.47624966748319 3.97849953507637 3.82385682353258 3.49798972571452 3.50982048758402 4.00153453099075 3.86377510665336 3.24973940342139 3.37075857297035 3.32037428677871 3.59169467750925 2.59979625578436 3.40126091377021 3.30083189186928 3.52803227847844 3.20664689713645 4.26615951604684 3.6528856630646 3.31557217321446 3.10904969198695 3.6506059273711 2.59979625578436 4.23727865115693 3.06791173847519 3.85921212582923 3.51918818583208 4.04138482910325 3.7929621197833 3.39370563949478 3.59113839217665 4.0693963383006 5.67228931414433 2.59979625578436 2.59979625578436 3.79147931109901 3.17519681097436 2.59979625578436 3.56284251907067 3.35765264354746 3.58225755805724 4.24835238576493 4.09975139848074 3.52116708325194 3.86157560799769 4.65669705187801 3.9016924230135 3.79938721868522 4.01359721726879 2.59979625578436 3.69248065330769 3.28857685202619 2.59979625578436 4.31258487897756 3.23404875933684 4.13322265571877 3.48667118750462 4.28701857680389 2.59979625578436 3.58843671920365 3.51243713826058 3.21244460660398 3.80954712352577 4.40501889051102 3.39788747209717 3.8542539598962 3.63950374021294 6.11378370169449 3.98304074215472 3.17781093920006 3.96113482331506 3.30425500275403 3.87098157326422 3.53200633998271 2.59979625578436 3.4487476336749 3.73913197718237 4.80207462068528 3.85466741170225 3.35770011063099 3.65284149238591 3.27009222077054 3.5701883979893 3.49183502491586 4.23673643956694 3.90409681167524 2.59979625578436 3.8202779361678 3.17915297907334 3.51860111759208 3.85648531197691 3.79811217211209 2.59979625578436 3.87788450819921 3.16417745732558 3.82765027157642 3.6727640892179 2.59979625578436 4.11776829289036 3.4750818543346 3.71140782396458 4.19518466741488 4.00008966083854 3.50938787220478 2.59979625578436 3.04936763595227 2.59979625578436 3.45746685869567 3.29524616250881 3.65176324017812 2.59979625578436 3.47346663669662 3.21994986238806 3.78856771514436 4.09135630830407 2.59979625578436 3.61553673728018 3.87063900250767 4.24354709391718 4.08606763700997 3.71345399818543 3.90410977139619 3.32619170863699 4.15385049941276 4.43201805978107 3.48186864689569 3.90169162498056 3.71397425693225 4.01950480309998 4.01002353899641 2.59979625578436 3.65527557658377 3.04879652493302 3.50450419362394 3.69953468483178 2.59979625578436 3.77728265014896 3.4427930809436 3.7666745217418 4.34881925355362 3.38420121746441 3.92115063075171 4.03994574730643 3.93959578482285 2.59979625578436 2.59979625578436 2.59979625578436 3.8486904104516 4.2421198271108 3.888154466523 3.33599306581088 2.59979625578436 3.35832488643014 3.64088381960222 3.60804605994223 2.59979625578436 3.19240955863012 3.37329820666967 3.85784711651453 3.98947841516579 3.63348895236858 3.07492497937578 3.67242295231915 4.20907845683951 3.95859603214403 2.59979625578436 3.12024369940562 3.39303938594947 3.65510598517094 3.67861131213525 3.73114165719934 3.75285297588585 3.87775352239215 3.11671905717742 5.07827029939679 3.18760828080912 3.53421281753572 3.730857914079 3.49175676901494 3.69084402609154 2.59979625578436 3.23387456029662 3.74793661383915 3.32481310418497 3.06640245947418 3.17356662868593 3.5157666023938 3.53813335035016 3.573123134579 3.29543486065326 2.59979625578436 3.33483351561316 3.25999495487418 2.59979625578436 3.49834410633833 2.59979625578436 2.59979625578436 3.84501639756676 3.79474649627712 3.87580723572066 4.22510798963546 3.69385719839574 3.96972477823591 3.02532496867072 3.82908436506429 4.5321189244764 4.05080314524672 3.9740515359904 3.58767727469021 4.01641389620983 3.39183450236513 3.61762036583983 3.34567679932435 3.03747957287136 4.57683443672913 4.67239904474389 3.18590979373873 4.24684371271038 3.61031590638691 4.81396361541135 4.49085933145692 3.21057785747254 3.70977069704653 3.64165707291856 4.23286335930274 4.66586370182422 3.22373713132186 3.36724785466784 3.88593967986865 4.39453026483815 3.77178160445201 4.00985504736288 3.24569782192461 3.86361480735265 4.69409528239347 4.33270631388214 3.86855734942752 4.45645018623773 3.43504416208772 4.33996055688758 4.07632567243283 4.22795770898687 3.86189585640877 4.16744343414797 4.63834694276879 4.0862220305574 2.59979625578436 4.44706743512112 4.02996624860463 3.53689864302089 2.59979625578436 3.71526741289055 3.80396933268646 4.07763778574119 3.53563289237643 3.81847511642453 2.59979625578436 3.68252091038086 3.6664459749372 2.59979625578436 4.13402702641508 3.84804290290565 3.57990205239251 3.36370173476972 4.17488625163559 3.96357756350249 4.00747722530152 4.25887140981949 3.52181474650389 3.79703594294614 4.35616953860158 3.20704156102309 4.40834040911436 3.66732780932737 3.26884182041456 3.70638602740283 2.59979625578436 3.69248111277223 3.85195295809741 3.95592676154047 2.59979625578436 3.44044597459969 3.86144261009251 3.55233862809673 4.48582666147482 4.27975815926652 3.92777041351893 3.93380540512647 3.55487327987091 4.44328764391147 3.54237083727351 3.78557590897218 3.35883779744775 3.54526090085019 3.57959499661178 4.01877218189172 4.43740866261704 3.687134314737 4.91488999321837 3.27254675750307 3.96571529807062 5.25239578435216 3.86853489763726 4.14801655978258 3.90538445087461 4.36996579587174 3.73727279148939 2.59979625578436 3.35812029621829 2.59979625578436 3.7234396992591 5.83052440245622 3.80475394054181 4.4569336025263 3.70776028893706 4.02323817540927 4.01912114766632 3.52286694781948 3.65612034740921 3.37221118168512 5.01593006979736 4.4249266853067 4.22628114414909 4.07260146844506 3.8201230699138 4.3654387363212 4.01927911399507 2.59979625578436 3.54002058805831 3.26461794271564 3.49715164307647 4.865039720953 3.25899884065111 3.45372448926146 2.59979625578436 5.40618910290072 3.76313931055706 3.25894527343764 3.5901497985518 3.97670014624441 4.30115773173715 3.66234613278062 3.76265345273638 3.63623434719452 4.23780163509057 3.50018589828307 4.54340742320021 3.32153583160461 4.00299839987978 3.23104363615593 3.81823602020398 3.80869573743323 3.58226589904918 3.40508134271753 3.7718602882907 3.15604534493096 4.66092478254737 3.26472095490408 4.37247952724657 4.69846165629342 4.66931585198089 4.20538657720876 3.79479745119525 3.51685343953971 3.53345212500998 4.40479134559428 2.59979625578436 3.82697302268523 4.03971752953718 3.07306420648377 4.28602391322598 3.38322476864324 3.77287603967699 3.73460818262302 4.11506731918885 3.43532346854083 4.27639708117753 3.90140391468096 3.52125331557304 3.49795787344468 3.90028902443554 4.39118809032421 3.52443037232006 3.43661259381833 3.60301848506402 4.75844334136187 3.73256147324259 3.78837248309854 2.59979625578436 4.12948486021305 3.59995622530821 4.20674458808463 4.10071414215578 3.29190677361545 3.67218395032668 3.56431211964338 4.39652414680625 4.9693616107941 2.59979625578436 3.76222763590683 2.59979625578436 4.40294584547374 3.78156554842558 3.97935340636274 2.59979625578436 3.37185808117063 4.02261877200762 4.00858795385156 2.59979625578436 3.79323834796597 3.05152976655718 3.76737684440914 3.14554511358825 2.59979625578436 3.28610162710445 3.14868655853493 3.40083590865166 2.59979625578436 3.83901951323155 3.58245152509485 3.11976522407249 3.58227561620931 3.85813757889308 2.59979625578436 3.6289994566789 3.46951039942522 3.88481103793489 3.9303733531365 3.32444621738729 3.12404357264528 3.48381109612499 3.9812287858712 3.52331060492508 2.59979625578436 3.58533896811864 3.44382243362458 3.66946102265825 3.39551074369792 3.09055428047105 3.77229110497218 3.21993074199792 4.01686376162975 3.80834713963737 2.59979625578436 3.78882188017709 2.59979625578436 4.36958687822813 4.00694938209418 2.59979625578436 4.13004752809818 3.4325387178651 4.51618087724091 3.60655312067859 2.59979625578436 4.44325990587649 2.59979625578436 4.23873990871771 4.03905554454009 3.22721475254557 3.7083712745103 3.33697494199146 3.98837142601176 4.07069332582672 3.17879938663296 3.83744758062003 3.47359458653169 4.39882080243722 2.59979625578436 2.59979625578436 3.48356159872131 3.20381007552223 3.68589768394911 4.30390066362582 2.59979625578436 4.09163056326308 3.29158988951864 4.44259253221802 3.7464171855587 2.59979625578436 3.76896098642364 3.36306961426909 4.28890605277516 4.8517962889677 3.69429283629582 3.2004768242502 3.47843854242518 2.59979625578436 3.78669727175961 4.15106243593162 2.59979625578436 5.43846308275631 3.30430621313442 4.93481777620927 3.45229135332417 2.59979625578436 4.71782436636932 3.66051916203669 3.89806602983649 3.46235777925282 2.59979625578436 3.98980219585066 3.92787004180655 3.59858560637233 3.42230518372925 2.59979625578436 4.43022146207797 3.48410114397242 3.61414121189432 2.59979625578436 3.22155548070353 3.41825790528832 2.59979625578436 5.01349682155315 3.63334554052997 3.16658854311766 2.59979625578436 3.49948415980588 4.28870618140801 2.59979625578436 2.59979625578436 3.34624818242998 3.45899228328628 3.37588687910859 2.59979625578436 2.59979625578436 4.25129471308299 3.11624245650931 4.83921642415166 3.8228855532456 2.59979625578436 3.36272800854502 2.59979625578436 3.22347444536885 3.66867578689213 3.21559004798566 2.59979625578436 3.0640794104873 3.20178576582288 4.36786708975117 2.59979625578436 3.29612907983554 3.81948308357673 3.94501666241264 3.95439250155381 2.59979625578436 5.21631662540804 2.59979625578436 3.86843224215505 2.59979625578436 2.59979625578436 3.52311327369897 3.64505721057814 4.04455789294339 3.51929516966729 2.59979625578436 3.41035805204073 2.59979625578436 3.36223058634014 3.57609868205969 2.59979625578436 3.649182354296 3.49200943256135 3.87077178890064 3.85889996254991 2.59979625578436 3.02941578193738 4.11133455544258 4.83743844202498 4.54970444987771 2.59979625578436 3.81277483485945 2.59979625578436 4.40514309164492 3.51194589800682 3.74095456484091 2.59979625578436 3.67495035924399 4.59768826054853 4.23798872064255 4.10196273544295 2.59979625578436 3.55337202861871 3.4239887387881 3.63938602855538 2.59979625578436 2.59979625578436 4.74798738939542 3.37134793688836 3.86703329578952 3.61939971904066 2.59979625578436 3.69424802388849 3.62252958116509 3.4515794909386 4.14618106881104 3.32979506903342 4.22723738248092 3.18171305316302 4.27004814023612 3.65934735605141 3.27070239318665 4.212949641487 3.19585971097053 3.36381581629909 2.59979625578436 3.23817512837546 2.59979625578436 3.61482800661992 2.59979625578436 4.52269867495719 2.59979625578436 4.06308466702469 3.36362012377228 3.32630363502723 4.14786376302769 2.59979625578436 3.11489981915957 3.23023422384682 3.12901589028519 2.59979625578436 4.14812274948282 4.1561399978375 3.9312399709541 4.00553713877279 4.25153233362284 3.36674922290519 3.4586293332224 3.2500535295445 3.47394710612716 3.49119366410399 3.65463134791335 2.59979625578436 3.25835208647746 3.73922672233274 4.80430730884776 4.09791810019352 2.59979625578436 3.38629528969851 3.85928160272721 3.82235663168165 2.59979625578436 3.78500776541972 2.59979625578436 4.70823239776002 4.1060255636254 2.59979625578436 3.1964791051938 2.59979625578436 5.32415234277675 4.10147417384139 2.59979625578436 3.0410586930376 2.59979625578436 3.4309770644687 3.11287055727565 2.59979625578436 4.15912911533066 3.85111346624644 4.41335578776762 3.79715836338657 2.59979625578436 3.36450168777952 3.06320104111917 4.07186612216576 3.6656788033668 3.44583545555997 3.56888036552917 3.63327636685775 4.57343399013619 3.73259335799739 3.34875050887515 3.99971141227724 3.50796474887411 3.83975683997461 4.81176026535642 3.50472204862562
Manes.03G061500.v6.1 4.92208928774818 4.12294770149171 5.59614717437379 5.11424084789921 5.85705410721724 4.90749211065782 5.7477556201382 5.48637466836268 5.89648166256371 5.54127218964152 5.05657544201793 5.33587005012859 5.18656411877452 4.22337503517072 5.67341514617392 4.77243520395343 5.35362761882074 6.29362876625205 5.58521144248332 5.65113629306289 4.71645528209204 5.63410765943393 5.1730195157107 5.15428945903391 6.20219198141031 4.96934879529269 5.81700702569751 6.37488731086831 5.78086160083671 5.85187497398228 4.78216995761566 5.90254015193065 5.59426515171822 5.48602307705318 6.02549388000061 4.58275702264039 5.46822314051322 5.37157767359672 5.39599696211709 6.01065507454987 4.95649692476391 5.47604092269407 5.3191078740616 6.29517238658071 5.62926915968071 4.80153556614539 5.76975475167546 6.04940438544919 5.59434715750691 6.42213601472962 4.7941327462798 5.8824041056515 5.01166750843531 5.27109351407422 5.34250582066761 4.42490146569415 5.28919651975227 5.60837764272744 5.9384107399672 6.05940669731256 4.6255889891518 5.81921750685159 5.55012568588905 2.59979625578436 6.06655798681803 5.03073573892333 5.6005795265845 5.54060136544988 5.09761026627016 5.13970045822004 4.69589217359899 5.69602383671337 5.35743804225043 2.59979625578436 6.1775680108337 5.24133833711577 5.36125846160864 5.87922061790914 5.20032135453951 5.82415824072581 4.46917349746849 5.69056199846922 6.48971556663903 5.4455381268029 6.15611441150112 4.81714248072594 5.80088695051732 6.17132471855008 5.67544640641833 5.75126690404578 4.82504112849539 5.57575619901433 5.6659474243681 5.55784146417473 2.59979625578436 4.81203072924623 5.5349729984342 5.90252459780271 5.66058789329904 5.30020062213073 5.77251879619464 5.40875806587471 6.07235808874001 5.96855237881075 5.12862405186618 5.91805989740514 4.88518337185476 6.15271141428995 6.59682070159581 5.40880192842752 5.00863129571073 4.74156683859348 6.02548614312151 5.8603156960619 6.50626143573854 6.20979590653914 5.50365909119183 6.12833956919375 5.89203032005427 5.69536937149365 5.70216565268859 4.93578588189588 6.26020887463412 5.71595007547391 6.09493188185838 6.40230819284773 4.67263459612452 6.36140932819482 5.74645839569592 5.57737367612962 6.53312401192205 5.05394313225289 5.97999979742403 6.20134456310333 5.77538616096588 6.11207478163423 5.97120325093441 6.20594968921664 6.32586407544918 5.5127332438416 5.57787529185291 4.98565108007311 6.01901803502868 6.13783987761978 5.6813976062041 6.28297841806228 5.12334396410331 5.65624124855182 6.01808040985945 5.63881424190592 6.08111918073453 4.88851984086147 6.32073286630799 5.94614020090044 5.60008685196897 6.01383508237017 4.75529956405342 5.72841377451283 6.4152807152539 6.02599094875559 5.5991950400535 4.97725122251064 5.85560861160317 5.34083619434222 5.07971725484963 5.87150373891152 6.48896266330779 6.15483772455759 2.59979625578436 5.12324782937193 6.53876781640524 5.49881933472572 5.87887652351455 6.36687384209374 6.24936262625249 5.73661314097875 5.18927555730646 5.71729286423677 5.97250771207073 2.59979625578436 6.00012087499358 5.06423009031244 6.0936898235355 5.9777118720421 5.71650674156886 6.01543008639708 5.16517675462811 6.09925735038364 4.85603942755248 5.39711788457909 6.18296283031074 6.32476219153956 4.42033667557057 5.56824105286613 5.44320714817125 5.66062459004247 6.13641447310093 5.36309443914198 5.98199120373163 6.29218222896461 5.9687290423428 5.60966481720468 5.41179542997764 5.85867131166728 5.98500615354087 5.98661448912637 6.64984110761973 5.00064046228235 5.86692875955027 5.92851613281497 5.91341079392632 6.13684414398436 4.73225623988062 5.36032258432976 5.90808143821077 5.41927201136437 6.40733840053628 5.22681594853628 6.53616385202277 6.31834982911416 4.91477291215164 6.14153757594587 5.95510133915999 5.43881404870391 6.43419536877955 5.81739873206899 4.91876954241526 5.38533166317587 6.22104387466086 5.39261430583694 5.22362321548277 6.09580392576628 4.74890399981929 5.44661197828207 5.8741151235629 4.62300989811763 5.45847167195421 5.3470047520098 5.91331606749928 6.39175669444341 5.73229810403265 5.85929348623209 5.8147264370973 5.49653541725893 6.56266631536903 5.84432971596559 5.58523891356932 5.31791837669269 6.1419644501808 5.70424005460037 5.60490557712429 6.41060744248367 5.06979792306925 5.93542307606492 6.14963874830542 5.33332257048965 5.07827029939679 5.15296601957132 6.32422916082585 6.64347957073588 4.9671993220229 5.98524608410807 4.66414990859862 5.80973519489139 6.33010232265279 5.78752110707546 6.59722750139604 4.97059319187533 5.935870243435 6.11611597836447 5.47697755974796 5.47068402100565 5.42502331109713 6.52544851917595 5.82495725355818 5.22617007311067 6.02206281331587 6.23259248789457 6.98793567760937 5.65602479778076 6.23777169309466 5.6974309530523 5.70696984560244 6.61533483035891 7.17368533075418 6.73247244160247 5.90227058479627 6.40080129780911 6.51922773648901 6.20068600310397 5.77598979215144 5.92820774276792 7.12157807698435 5.97498953700254 5.74649532569952 5.58201364975173 6.15731617029125 6.33652630097129 5.78331716623854 6.73266426092582 5.85687680587848 5.969150207345 7.12728546267538 5.98591388498598 5.89627664041431 5.67295952548335 5.54637234914945 6.92648735205518 5.18791685313205 5.42221795596312 6.06925802194965 6.29003503505347 6.36550717836225 5.89608108011326 5.7733265639949 6.03280755792869 5.63942354750538 6.81356234916068 6.25974227102081 5.93964063920925 6.04193062939048 5.97515813490198 6.89040110040324 6.39561981385129 6.13357884167859 6.41505623523783 6.03867142665179 6.88986502565813 6.04727787781161 6.01411715594666 6.98060587471322 5.67633012154189 6.28297791613009 6.18085924436514 6.09747229105544 6.32496666270182 6.00859261799414 7.11390200279297 5.05383709357906 5.44218963640692 6.29283595858213 5.20192304598811 5.58969469679882 5.54675315629879 5.90597773525028 6.26461463830759 5.12892907547685 5.94079259021449 5.40867480659316 5.95370913601586 5.67544363695146 5.39890920538567 6.02416374336884 5.13151307230686 5.9950820379062 6.21236911648916 5.43047218604944 5.51242928773421 6.08429770920083 6.41858606847278 5.90971303106229 6.05124928531718 4.93078622930047 4.67260280311153 6.24503138074926 6.46645506207148 5.5579856881047 6.15694926399175 6.07877417757692 5.94473363588571 5.43409351431532 5.88778068628945 6.1954465659739 5.54556994135845 5.7648854035753 6.11544454080356 5.45037181228872 5.80568334803058 6.82634711351346 5.35129285656223 5.85525724293178 6.14287637966776 6.0907742534601 6.36701474598065 5.78169422211547 6.19063174326258 6.4802422428638 5.45505321511901 6.35349968852833 4.38043874977876 5.71576612726525 5.53260901940399 5.43683132884972 6.12942691511825 5.92608339169252 2.59979625578436 6.4807017534586 5.62511633404502 6.35030585983481 5.67812499151489 6.30253544016017 6.67982294993926 6.62416122482816 7.36086420371254 5.47814278274063 6.36205937550961 6.01075590483545 5.82040416847149 6.80640291312204 4.9961320471354 5.68416272193363 5.27385764694643 5.1752509138258 5.79929480834842 5.03999994629686 6.22965179622719 5.59618436429266 5.97735380324053 6.65510304582162 4.78281226188741 6.25551743002156 5.70726742591658 6.24656457274911 6.60062343383519 5.86793717812098 6.87188629129591 6.65593106571863 6.77268701526129 7.25132034619211 6.10655409950761 6.45401358234831 6.50342543813875 6.10012519788843 6.99368160460586 6.18932441186344 6.33048459426687 6.50149172662455 6.14793814374423 7.13302224730899 7.09134311723997 6.57569963875745 6.36167478491114 5.77825436376249 6.32683037622354 6.27961570932759 6.47107236892836 6.08962826365662 6.23488151490543 4.44031529644625 5.84270176022196 5.96998064182291 6.5135977709708 6.46219830759185 6.12117452078421 4.42059776484323 6.61202778602463 6.83735794421978 5.79090738790126 6.3034817215397 5.80226334197066 5.4775367249338 6.59495310838427 5.36682882631866 6.14408388950689 5.6259311135332 6.49773795876553 6.50867573138437 5.60365932623035 6.42241424313708 6.94887283346657 5.35345255623419 6.27219010415091 5.79247004409236 6.17406677486134 6.65170873203894 5.01429040508548 6.52025350301368 5.81925626625105 6.46373360665482 6.61004839813042 5.61184897777476 6.32000652680276 5.3437073817358 5.86182720963247 6.13689659783414 5.28848313834849 6.3811581025713 6.26371239506157 5.9086928846796 5.41051599695333 4.99571283513119 5.41710876580727 5.20531114994494 6.34444494403032 5.96466581645666 5.58139073442217 5.36768268174078 5.49367771283746 5.89335906147458 5.7574764979572 6.55681908183156 5.40715949929042 6.66834412020844 5.53581021663538 6.32965860425254 4.97848815819414 5.24695994787759 5.75020795871262 5.25969581456072 5.21793535304152 5.35404513130894 5.60276502752787 5.46488486208738 5.167601512024 5.20266183374147 4.73966065663101 5.23315185339247 6.15744859823093 5.4926385799268 6.1915818414118 5.73390322670126 5.98045663629849 5.59482891422766 6.26866602423721 6.52322747271586 6.12878075143228 6.04479483189709 5.68819495971153 5.98115094275275 6.20978515902929 4.93339086490696 5.76772596462493 6.31272353501911 5.23431924886836 5.27953640566506 5.87518226849869 6.2230426756451 6.20741863111127 6.11359427557387 6.70833249994344 4.99720807738536 5.76285071572839 5.92727138863584 5.31405802615356 5.53086923663905 5.07882525784914 5.86093364944939 5.97130024816928 6.2205127351423 5.85014561960801 5.1217606159659 6.31688616503743 4.922171141902 5.84746232701559 5.96659301150278 4.8926817569489 5.88221412806414 5.11877700785127 7.02009037953058 5.95347850493446 4.97295528509431 5.43375959847531 5.40340701142422 5.51973942755885 6.0680662509474 5.84525236761088 5.63712160264036 6.08765930566762 6.30862308931498 6.15539957820569 6.94486958599826 5.47732723406113 5.89822336901242 6.12602291484785 7.24780333475698 6.18247905968407 5.43553206322928 7.01807466080625 6.14414442818059 5.47720103181536 6.02534506243477 5.08527107799898 6.34963250954258 5.64269738745616 5.99323135073913 6.61149827964367 5.93245095552338 6.4369393169037 6.02272845596116 6.03742912735693 7.12176127207148 5.71671861759288 6.10930912384246 5.82569360455983 6.6391944252804 6.72693773079224 4.99184658241682 5.83300332001144 5.89218687503901 6.23249514228486 5.2477391027636 5.5307524998329 6.56534644458156 5.75678480232071 6.16612763988774 6.47457547271533 5.46720076009605 6.30228536864502 5.89237347431879 5.69282427074854 6.56945555616011 5.49536641471847 5.55186057284899 5.53827441959723 5.59042245246504 6.65197563799653 5.37552344376105 6.26497647261464 6.94578029727016 5.9255135905303 6.70733663620352 5.95113905377144 5.73304700747314 6.63077139406198 5.42577834221341 6.81984872111869 5.5454887382748 5.21631662540804 5.90112435690982 6.21132813018747 4.98574003949392 4.80695326781808 6.64938652456909 5.97865053990887 6.21674686434991 6.2016480928971 7.23938708120323 5.63490274058531 5.45147283072295 5.92852265160407 6.07316489712915 5.04624114485497 6.33857453089717 6.49341901248629 6.00520314396327 6.99330482293881 5.12089897952998 7.15360972306924 6.48658732488801 6.50164963107392 6.27438817492132 5.06179391278514 6.99293792793519 6.40500576690032 5.91807249926576 6.59867912855261 7.19667819254423 6.50185653103526 6.34518357363062 6.04423033791693 6.64772009826697 5.95055981835789 5.57520717853735 6.25651368141919 5.59887835063741 6.15601722782927 6.25734285060004 5.78000682654318 7.02254475246304 5.80358716664699 5.79448364876053 6.47111157643674 5.19505243567724 6.33241282830877 5.47012149513816 6.13612414969732 6.52011207113006 5.42554015592625 6.59704338458382 6.15155885756858 6.41267794160779 6.60333177502016 4.88595735866204 6.31436935432096 5.65040259323808 6.24847073568705 6.17064995199924 5.67859222312273 6.23808933028928 6.57156908817012 4.79587404593374 6.70512944049665 5.14528943166109 6.44888571383269 6.07114368689374 5.93019548789076 6.87471856438904 5.53843061646987 6.06670522266717 6.01077055109458 5.35482651180567 5.80914169942287 5.97106468447002 6.8963569309159 6.52445727913311 6.03379924743998 6.58258777105 5.15574940692697 6.09534831992178 5.61318644289048 6.17832996670095 7.02334441200651 4.79376191235955 6.47267864211207 6.44106916327019 5.56020312257267 6.30809961274735 4.52566286366271 6.39956483223786 6.4498558526218 6.45916365786652 6.5479992195185 5.11160695941587 6.63471392043098 5.53228891480301 6.58664755850539 6.62223687589906 5.69805603692526 7.38864036866038 7.49572100449052 7.55969062673668 7.13187434641408 5.41250351031871 6.10314465145556 6.43789717432484 6.14063725125188 6.07393879806524 4.97152579489293 6.22878530313026 6.52600021419046 6.44250911809669 6.84031407254676 5.11682154101333 7.03637028401342 5.81405057054951 6.37880682603163 6.49494497782133 4.72610734570707 6.04632855519519 6.03708481009587 6.91039087349822 6.95796693519695 5.3073796989104 6.82351469613874 6.3578039525441 6.34053082693373 7.09275090067121 6.60249033411293
Manes.03G061600.v6.1 3.90304917696163 4.67241184650992 4.28473165822744 4.80097922624498 5.35038459797086 5.07852212312222 5.56081018948363 5.29482161050542 5.18369492985164 4.37826738240027 4.45120587051891 4.50860796005051 4.36605455922773 4.22337503517072 4.95443578019244 5.00579116622254 5.49863983954055 5.05673170833259 5.40868001795604 4.37243313713793 4.89673564469479 5.03084299439211 4.90910424709594 5.03275817633549 4.62076329833568 4.82224499232333 5.3634230694818 5.09104389732829 5.89198044140247 4.62529979767761 5.28767651610447 5.49590085576047 5.01701163788811 5.1797495465046 4.91804535358347 4.95409185371032 5.07224243856557 4.72089113306866 4.89079863991738 5.14162979059614 5.06616986371371 5.5335925677787 4.58022657659151 6.21575464588386 4.46651018997215 4.91265431946632 4.30356435024271 4.76392217123454 5.03733785562519 5.12411749324436 4.40405180009568 5.06556169158258 4.80709561830109 4.64380516639552 4.90592149178267 4.92013364930958 5.13416026107112 4.62437017523569 4.67978478050335 4.43429585854745 4.25893962351384 4.69985167294793 4.64454692706066 5.50880681331723 3.92148645828723 4.50127078378882 4.22783267513302 4.10787830392828 5.16545147509283 4.55521799293872 4.69589217359899 4.54118081748819 4.14593379109511 2.59979625578436 4.96354976747314 5.12675459012604 5.10743441623113 4.68072613646973 4.54675682381309 4.70197097423015 4.3096638976182 5.11820552747997 4.60214325663936 5.18957536961341 4.26018185025389 5.23976823389119 4.98122842030003 4.68085580520202 4.93134434335575 5.02145762759116 4.68425405283074 5.20284786113089 4.66343872638935 4.84427727028301 2.59979625578436 4.31266839828298 4.50254463240906 4.71758790247091 4.28472162644247 4.69717459867696 5.17343892184504 4.60409581369442 4.82695411536147 4.82279525910758 2.59979625578436 5.52559971880432 4.09179637093658 4.88653718632102 5.10788767049683 4.810959145846 4.70449734016419 4.844431466017 4.90438261899039 4.60404684305732 5.67228931414433 2.59979625578436 5.1005796924442 5.03957918783782 4.66279785571356 6.04683710247338 4.4354859341469 5.36404594423438 4.65982035136617 4.36644438141618 4.80175732792739 4.70376695194756 4.3351205216289 5.20481494461629 4.73248058554761 4.00429153483328 4.30114914289016 4.6304344826418 4.6897793065555 4.82954902056878 3.57679875354605 5.0624432846751 4.96284219133442 5.00758726283558 4.63384806023279 4.97127120821473 5.15578343528024 5.29675035943613 4.56939882112423 4.57912481875013 4.93062746086568 4.64686276054402 4.75138179588018 5.14916943025804 4.90508199166163 6.75329802676817 5.65763762899701 5.031023566887 4.69822711634288 4.25095135806235 4.85405689041191 4.8682957641805 3.98002620939454 4.89694504590521 4.61838619032488 4.88381555929453 4.77525448793604 4.83413770450331 4.79048267507434 5.15960108389346 5.47639021072934 5.16266134349528 5.12670912108073 4.84489338257216 2.59979625578436 4.87197501642176 4.61441975474586 4.5949045784746 4.71332777556834 4.73094208956747 5.0441242706648 4.93529231857358 4.68534670094064 4.62169234031523 4.38522121117082 2.59979625578436 4.9321497030381 4.5734501745752 5.60388752492669 5.01796876041085 5.50038461092063 5.4199751904657 5.41675974185739 5.71065884339338 4.60962150433625 5.7525725953603 4.40314156626241 4.72543173203259 4.98878158761952 4.83801288920117 5.2059902636388 5.14043764855673 4.83442493975447 5.20070055039348 4.72175292455415 5.59944336241341 4.97220973941444 4.96518797329756 5.07929428210887 5.54477546996938 5.17879289931608 5.71288496477321 5.05964723005498 5.29418779315513 5.25649909543199 4.40929173294704 4.79490098365655 5.00613148578321 4.8409613609387 4.83145128192916 4.70632765815722 4.37106276408977 5.32329287345725 5.81881263715277 5.63783822190466 5.33966184160412 4.95586597078112 4.92383745183027 5.16569909325366 4.95054658186607 5.395028398251 5.25938930473706 2.59979625578436 5.19297010247788 5.87583798697903 4.67979201911018 4.98763695286133 5.44484516174194 5.38872830509743 5.85486033580372 5.53870095605448 4.81363216801497 5.08128020664044 4.46192457411975 4.93702853440514 4.88864651551814 5.30084735932263 5.4823651207634 5.07760166901963 4.61825977217119 5.12628576430222 5.42729357467237 5.25425058268032 4.8895031614982 5.16270803856232 4.82622808692342 4.92661743828738 5.69078118030968 4.66602826121674 5.20901244121099 5.01370185546452 4.68011038703832 5.83224570338506 5.06495385264995 5.22785947896844 4.77865651653335 5.02331983882884 5.29884517414787 4.45854868482079 5.17373267030685 5.59862855265461 5.35515139855255 5.47773668230113 3.96321499642831 4.69287287146534 4.57679907364981 4.86813079416788 4.84849833698931 4.08800333111195 5.1709878237794 4.37025104546441 5.11793762417102 5.44149831319674 2.59979625578436 5.05093769552864 4.88222502395781 4.42041546236842 5.22028705109484 5.56737680481793 4.18132721863336 5.60487218590928 4.50620350852286 4.88644418422636 5.06292471286009 4.42815952842991 4.65288124838399 4.60935617421379 4.53603268979734 5.43029679595965 4.94710347313634 4.72656859389866 4.05882051330767 6.11151918720301 4.86840944542726 4.18763574682705 4.36484984467636 4.38527759539649 4.57089772062413 5.013948226177 4.94399122072792 4.89396615263415 4.3369582913703 5.57321952290197 5.63296941406099 4.81199853843918 5.32868471070745 4.82379548219333 6.03848182467558 4.97994695899934 5.21912900766506 4.81321132456038 4.84893077297622 4.80828972709168 5.08859234102575 5.06699356904372 5.17113702704077 4.72255857934657 5.29864652229803 4.8402013489228 5.29477891029228 5.07155333421865 4.90522808761149 4.87811303464614 5.09729951426394 3.90959303116827 5.41060516184879 5.24501503428351 5.1627244093492 6.28297791613009 4.76971078940399 5.1711968657875 4.90568086139836 4.61419133982633 5.64200211413194 5.12846213750873 4.64167995516409 4.94819260264945 4.54807081784639 5.03321700538288 5.32837753850124 5.53024169533898 4.67063888547861 5.68004078311057 3.63238902565073 5.33456752291734 4.73946468036379 4.62792962586708 4.75315749977466 5.20820443172699 5.30497166198737 5.94936089891903 5.02367428154966 5.43047218604944 5.06590823982883 4.2581486092564 4.90915170914192 4.39734045192894 5.18283577777025 4.53676337435507 5.72003901426729 5.16159516172703 4.80393477612059 5.69911830320603 5.93812726600033 4.54900877955604 5.21311995524198 4.99601517001097 5.39146370730564 5.47122015417998 4.89007728825666 5.33646581049461 5.56997718799013 4.62506268112121 5.19094489334433 4.51241665733803 4.50993257328778 5.78747354645339 4.5859436448025 4.82711216081377 5.28198270947651 5.01843691380088 4.75325616587562 5.01055722557959 4.98288700391212 4.22974050395676 4.49664318997785 5.01847526159803 2.59979625578436 4.8908210218187 5.6534184461126 4.8463953677501 2.59979625578436 4.72108656800399 4.64659589103972 4.90523340989676 4.45994324232863 5.09389809380334 4.46091763655199 5.31061188375263 6.00962854056743 5.3467055564971 5.20755020279274 4.45652263804152 5.42191050095267 5.96335757486448 5.50283814688272 5.43565541382288 4.33090182902305 4.79457749538331 5.32555044507482 4.26509079117812 4.41508978927913 4.41161574131618 5.62346657881611 4.82258873165215 5.30455101167826 4.84123428967278 4.54258898100741 5.07571721364412 4.88020222653793 5.01631055261305 4.80495259847504 4.7581620246034 5.97162733021824 5.69641520770564 5.28785621849376 5.06638243041842 4.51733121757096 4.9345817550415 4.96575772834121 4.24410101973327 5.05792309694153 4.86676461493404 5.73892425508217 5.37630120907377 5.54612569331165 4.91415380919778 4.80596115008333 5.44008073574419 4.77691364228542 4.57206896782117 5.16689525330453 4.04122565012221 5.68209682510679 3.94233965432729 4.81324694163309 4.99803089672085 4.33456765593917 5.32811899294316 4.32644676316498 4.96673657270286 5.52575799677902 4.80212324061752 5.39536755786827 4.99494530541637 4.53657571014478 4.70394074712047 4.41406804873594 5.05064878060162 4.59998419156709 5.04033075881743 4.5309793305832 4.69852519247531 5.91687457168645 4.6484966174793 5.70160900584238 4.5394411900954 4.82135172969161 4.46483984299498 4.33243112526806 4.89342327829361 4.87576758393542 4.76200056373992 4.93578006322342 4.90133923507008 4.7384593456795 4.61163739126946 4.98783987198559 4.47420313464366 5.47575119639726 4.8461767350969 4.61933707281868 2.59979625578436 4.39543324340426 4.7759048352668 5.00396902339116 4.60057766972549 4.90306601607033 4.96919341620255 5.45896902627107 5.3602481479191 4.40103207344144 4.85951938410032 3.90722036148961 4.8617109689737 4.54507982488406 5.57914052141445 5.30180458633957 5.22535398571758 4.568187579236 5.01207283058708 4.58539686869404 5.24695994787759 4.39007273838552 5.31523426526613 4.97758875544506 4.84847800351542 5.03812456273183 4.89098237239427 5.26984566912039 3.8853051968383 4.81979493183129 4.92221076287533 4.67993690176353 4.99546719867662 5.15709295718903 5.25066907555015 5.55045812671166 5.0529582687764 5.31114512207556 4.75455922703715 4.35941726342254 4.96705198712401 4.38999561725649 5.29325863473296 4.71838802350835 5.18420072457802 5.06516044443915 4.42546365154431 5.2686356453218 4.3634985486057 4.83467908946884 4.96156896755261 4.09118973369876 4.56199978521176 5.34688837818994 5.10216597450871 4.89144249441463 4.7049385866077 4.71797492483488 4.67603057894539 5.12178317843234 5.60021344797041 4.82816931136984 5.44016422253328 4.80314699418693 6.19714962798221 5.10969256906114 4.62349821441189 5.47333540954648 4.7753879155011 4.4746343550002 5.59795331329635 5.42626951909143 5.49964772601421 5.16934997377663 4.91761056745739 4.28443778548451 4.39138156636813 5.21134598171278 5.12359690765511 4.994720995105 4.74104416413395 5.37090203958214 4.9492626575227 5.21619852199964 5.23680592595026 4.85762936565525 2.59979625578436 4.94666641006378 5.82112209515469 4.82044562153253 4.39542534691578 5.94850231967888 4.15113249232489 5.35662909608064 5.97457058692884 3.84733536790994 3.98980219585066 4.56421967781442 4.13699349435205 5.41411010055572 5.16489785739334 4.09242803393205 5.29969847041398 4.94020369172928 4.97961921365209 4.1777396243841 4.62418182417978 4.0420947930927 6.47534164293803 5.21359177793285 4.85089334971615 5.87132318297688 4.84295343668187 5.89631154111078 4.09899535301805 4.6992480643737 5.16965724506188 4.15470628938915 5.38519653162789 4.70945626431312 4.4749090681306 5.62747688538441 5.00813967913544 5.82092593140498 5.22280796110529 5.28336600684521 5.40911460234908 4.97992650544623 5.40337656662633 4.81943492388909 5.20627365488334 2.59979625578436 5.23829719971503 4.6828847148228 5.01737426195439 4.65453403509598 5.37416183854936 5.47991677272399 5.57286784531916 5.92977129913456 4.83385739587962 5.21631662540804 3.87185768498458 4.24245866013066 2.59979625578436 3.95201576043433 5.2022045667076 4.52291883843141 5.41395463824505 5.15848724986082 7.1477690500328 5.27335669040253 5.02890370927168 4.3750421897848 4.14915170381383 5.27473803102373 5.69004887671975 4.68086721264737 5.27687311386377 4.45437350502783 4.14590414104746 4.81497424195778 4.35998141433503 5.97316671388632 4.54970444987771 4.60202032608524 4.42257636027881 4.2662781924963 4.81211767708404 4.75746838394541 4.49011859716757 2.59979625578436 4.62880619040787 4.91229593659842 4.93937737313522 5.64453261745282 4.94210750422065 4.14910926872599 4.31736340904294 5.01563929457495 4.85129718344681 4.33819038824305 5.76610059327113 4.52051683132016 4.27553572170227 4.49070783217893 4.36033210604459 4.95730760973995 4.01874790004685 5.27530702320576 4.70195386256364 4.63914738998385 4.83720625001513 5.02176310892862 5.62916056260817 4.93469611297492 4.85152145157924 4.86120899579474 4.30052768108331 4.50370783464746 6.17064995199924 3.49552710710383 2.59979625578436 4.45358119011985 4.79587404593374 4.17830683294313 4.36255775005225 4.39557409222477 4.72164518289613 5.8331456594735 5.28565500739323 3.94552843496954 4.22928374657921 4.95093442953395 4.67429581607588 4.55910805701082 4.84615530878947 4.21898952457637 5.20884815772509 5.08174784599893 4.25153233362284 4.62442291598567 4.6232287927226 4.64739872836599 5.03568531108999 5.12767828846442 3.97396347201287 4.87190881109418 4.88336605513373 5.22586562875651 5.3129958101602 5.44073392786822 4.4196521606443 4.20487855906137 5.15786246935179 5.09372811336223 5.11160695941587 4.97770195845779 5.1726818085254 4.10865633591452 5.29970604038309 4.44195239294302 4.66691116132396 5.00214929741961 6.18857939580856 4.53000998496759 5.25777447620519 5.41609388835765 2.59979625578436 5.6934324096742 4.51838763295145 4.52398701753581 5.18831644913458 4.32143027144321 4.76198790516331 4.86280323238381 4.09256335650883 5.58404955357816 4.79890980534654 5.37515183676985 4.68351807997182 4.45192201205434 4.70305113107932 4.871002523007 6.55071880395242 4.89579154953124 4.7341885518745 4.51451394959699 4.40215170954046 5.38713177432984 5.31223794703736 5.643732181391
Manes.03G061700.v6.1 3.67536698515891 5.21186817014204 5.2830757819957 4.38794224610239 4.49610573425592 4.54151371017192 4.72028867516045 4.92632420510617 4.49227912925741 4.03643567027412 4.10500416741509 4.02555476810184 4.93990842682385 4.0228427264024 4.17973746317964 3.6969227908129 4.5947637911355 2.59979625578436 4.90200043502971 4.15669568736146 4.25497613031465 4.14601947124334 4.9501302271095 3.93488696197521 4.86813440492038 4.2413681911443 4.88713976309255 3.79297901267061 5.30322636384228 4.27120870701631 4.2095518786502 4.91802159211408 4.87505934534338 4.78383563557081 4.73068203848033 4.0527803973879 4.04357278535557 5.06032776414946 4.05492540605776 4.93821106905452 4.77295517848126 4.80790572672516 4.76461258724125 5.08882590042947 4.12322119172837 4.22491347845287 4.60961541526609 4.71199234508503 5.21599604005934 4.80756036272267 4.34549377822297 5.17533021456431 5.12092102191188 4.82214572946004 4.66406729839646 4.31952733684816 4.66747888701758 5.37992999994492 4.8853731131591 4.15475930425483 4.25893962351384 4.35891359815954 4.8575761117629 2.59979625578436 4.27131633138368 4.81613460543653 4.45132881578392 4.71475619702643 4.6947690030737 3.78368445386911 4.32714056121871 4.34198766508622 5.22925297098181 4.68113159220027 2.59979625578436 4.62490631543042 5.20821277720374 4.85426261011047 4.09571182980549 4.34097358250456 4.90782391430133 5.06653670784208 4.53869970339601 4.14915848480723 4.58666631545465 5.36958553337713 4.58103400233562 4.60436338623074 4.55133004812908 4.46110020918688 4.3452742057186 4.175317440456 4.70923245008551 4.58519812521671 2.59979625578436 3.71955075226505 4.53546300320311 4.62404040498684 5.19780023284589 4.44069376964802 4.18650763161367 4.50390227126461 4.338358238992 4.78638448660449 5.12862405186618 4.58590223632527 4.46246857715998 4.20967705968188 4.81418885309928 3.6394512499023 4.41787171076592 4.21893917731151 3.97665969851347 4.60404684305732 2.59979625578436 3.91825195276001 4.57742040129397 4.51862017450847 4.77578619279045 4.35230567133016 4.57899587178537 5.30135827615314 4.8256645545489 4.90681504668171 4.94347596662602 4.36233901704547 4.45806587295971 4.95871747072434 4.38748088629711 4.32595690601084 5.13920760143777 4.6304344826418 4.88944850614538 5.00460209965146 5.21435738468832 3.90750928558192 3.8399998178964 4.31035261681607 4.85693801717123 4.4299842352032 3.65453234745754 4.88897050977249 4.56939882112423 5.12641984973574 4.13436477922113 4.16989900314409 4.38027920375344 4.92763303167784 5.30236919861532 2.59979625578436 4.56037844696554 4.67094392540866 4.56331574606057 5.5226548518536 4.56175461082828 4.27805878010965 5.30031813123535 4.27892310665742 4.97858859527371 4.35218963803036 4.53842372640701 4.44987617595313 4.28724935013667 5.45708933522587 4.63721462965832 4.59453160439119 4.40884519426515 4.61726234280611 2.59979625578436 4.51014395427832 3.59045007342481 4.53971747184755 4.50803631787242 5.28603852228969 5.50549569902644 3.87788450819921 4.13311342640144 4.66927498538409 4.89963795910217 2.59979625578436 4.50879622120239 4.74740702920283 4.62508840467152 5.17646274679483 4.54944196469787 4.77536613409901 4.38168438001584 4.48210578859084 5.81518877691446 4.53780051812918 5.26509253113763 5.18496153245003 3.69550203293633 4.71101324928101 5.74211822715406 4.76675367797958 4.02056897409836 3.98008765998947 4.62807144601213 5.9230259350738 5.13604729390669 4.71896241227672 4.30388315148822 4.25012848163437 5.30173004624146 4.71169013401585 4.33279838039556 4.3842826889467 4.57171036762604 5.74875702983779 4.95794385192247 4.47402566789041 3.86268974792135 4.50573339992361 5.21646065902058 5.0300722373487 4.83697587183326 4.14428010699811 5.50633904346967 5.15292751193998 4.73631384246985 4.92383745183027 4.02656746264684 4.21959438978736 5.77461653193933 4.43675566404838 4.31843382324052 4.06306326958159 2.59979625578436 4.96152735329564 4.63518948597247 4.4181464690562 4.87900700298886 5.06684858800793 5.48348309773747 4.57059290128763 4.87638999739691 4.60282066986045 4.29155287755991 4.52486173502647 4.33024326118047 4.75254377692116 5.26481232994004 4.28768412796461 5.21310234791391 5.14249682321377 4.23691375842481 4.04608761789329 3.93597786339893 4.68538745603785 4.21943385983775 4.20265781854112 4.2493057786798 4.46097660530446 4.23252414056923 4.36196945155378 2.59979625578436 4.4363223804448 4.16829318121095 5.19397516907701 3.23544690453558 4.65580711477489 4.2997573997556 4.35338929364905 4.71337197750813 3.83110509497982 4.66612364331492 4.97059319187533 4.69287287146534 4.65985419119319 5.06063454243393 4.29189536698613 4.31962247511559 4.25074741121671 4.59496259194579 4.4794016362086 4.69390789329597 2.59979625578436 4.25161846552987 4.81941990708917 5.17191246009558 4.78975020124285 4.37839303496734 4.56921320442763 4.60624524558677 5.08243591940779 4.57438918095299 4.78626839963419 4.87737293884327 4.90710651241556 5.15872407048876 4.73146906539012 4.29411116576147 4.72561108466735 4.62759890784748 4.90764222159361 5.61481306864939 4.79349124335357 4.81037205453548 4.57132589583915 5.33383013195843 4.62332069599525 5.13199097058919 4.94399122072792 4.37256202401622 4.42034734610677 3.36089001473455 5.02535136645158 4.61117161795911 5.00236740581517 4.70903145968992 5.80384328957431 5.05312858527282 4.37865523253573 4.42876271274902 5.40041267073273 5.37864150414943 4.63656481276959 4.60652808486095 3.9547866164985 4.59603085229524 3.64358731401363 4.73152221672989 4.80536961223017 4.63008169915425 5.37446957264753 4.87811303464614 4.27485935342289 4.91473236433421 4.04753412704949 5.05177424118067 3.53689864302089 2.59979625578436 4.8384954585551 4.74030102635973 5.43830002682372 4.65497278964999 4.02619953082338 4.70507706304233 4.64167995516409 4.81536574332852 2.59979625578436 4.13402702641508 4.31740953134203 4.96805884293612 5.25267419680912 5.06587138829491 4.8914046006061 4.37577599104304 4.50038528162081 5.52049985411364 5.04935888238982 4.77571659600307 4.6329688542972 4.83683826319947 5.14566792873127 5.12776680041668 4.56553226487975 5.0990331955142 3.92336526354409 4.24273997667307 4.23379128518041 4.98633886269133 4.53891582127765 4.85625358656542 4.7662715609067 4.86512292878346 4.9838667527237 4.02649970206043 3.82433329712522 5.27525973275309 4.60654291665989 5.0602230596494 4.55808838826892 3.88662622344819 3.85146448800297 5.27706775399509 5.29044030356472 4.47547830412099 4.23542959364839 4.95782263726286 4.91378689862317 4.97443133066552 5.02510819446714 4.3986552817986 4.82343150369852 5.10571549778925 4.68917482556339 5.25838003482076 4.60294023994107 4.54889234790777 2.59979625578436 4.6449017004821 6.48528222566695 5.06291694101455 2.59979625578436 5.34448720433008 5.229880802704 4.79436101604672 3.25797369082606 5.31250263989136 5.01537375020906 4.94843404319557 4.74065390858962 3.7145258854749 3.66283084291592 4.98520559366531 4.30333214917826 4.37000824473682 3.78969911539177 4.9513991278885 5.14253837388416 4.38245614453179 5.16449533526538 4.46253983676646 4.61295508175536 4.8579407437261 4.67721103811894 4.73051259097806 3.72285975990381 4.48303810929885 4.97110294583287 4.30115773173715 4.65000217138062 5.1958597522124 4.6650759541454 5.45539506534421 5.27086315396093 4.85529052058578 4.51807233122546 5.798245906121 4.73687398928901 4.68761638866329 5.06982993957438 4.56817000897175 4.76822580095728 5.68812542607779 4.65923374947497 5.17719065256022 5.32338983576856 4.75759744534407 3.9513423975978 4.61601645043879 5.12852876226554 4.90570579055344 4.31491873076737 5.41988963819127 4.68989845549113 2.59979625578436 4.91651284126541 4.56599390073174 5.30367873564845 5.09678334464365 3.99300302654404 4.35695981407728 4.48040827933958 5.50779516758466 4.99450574249604 4.796837395876 4.95399879040777 4.97360776244411 4.3213031355079 5.09728927735785 4.77925593147348 4.63305736012309 4.01248896801131 4.4520454312414 4.6207038858183 4.22331116796919 5.43270168263632 4.46687517008231 4.86506027282208 4.93698961489697 5.14242826684026 4.40248305076845 4.87576758393542 4.72887690289586 5.49349805619265 4.74279838105192 4.78799086009907 3.86133721065845 4.43985809767661 4.53173998218309 5.10377912935178 4.45379108847276 3.97935340636274 6.3811581025713 4.86982367292944 3.71885506342396 4.47221571843909 4.95232232106027 4.47081803567938 5.15627803484098 5.34204964341463 4.38543725674966 4.47848039694214 4.14902731723498 5.27449652000642 4.45643604951922 3.77700890312273 2.59979625578436 4.0660818130503 4.17376676937537 4.90136801628777 4.33062328276951 4.09872912896946 4.13239208286991 4.20621992409158 5.25969581456072 4.42478401527935 4.35626961568788 4.32179414007666 5.35652457863311 4.84988125330787 4.15101044139279 4.10870367599951 4.47468230466207 5.14058340397068 4.69013027837043 4.84881126106794 4.44412585400542 4.41974998799652 5.10315079697793 4.73209038987608 4.64886297003467 4.28586589960127 5.16113943802327 4.2573548079945 5.23650417642638 5.17235770958134 4.70850937203904 3.93939102616413 4.92080284143237 4.57468468488636 4.64375245766552 4.47726345222936 4.3210881251534 5.58965049336713 4.56199978521176 3.92205209737917 4.82252165966521 4.77178311029056 5.3336966187436 5.21403552601553 4.32304567023618 5.20382881529247 4.58674502085752 5.01733610982121 4.39882080243722 4.06850376769881 5.76008392791083 4.23046241200958 5.3724754504647 4.50794081930454 3.97414549722241 4.52842594753714 4.31125407263173 4.85033146210882 3.85036913035679 4.0566529633353 4.06582935493575 4.58788309611972 4.83754445227961 4.11361471692852 4.69168183007421 4.52849288629916 4.47223443463894 4.51636453819089 4.85197973909678 4.69452491593867 4.60411684613702 3.98651762349796 4.74399541057762 4.87290653282719 4.1196933579131 3.78906326114918 4.79112667017179 3.8918414592231 4.65727410756924 4.38275651510986 4.16043023097162 4.31648287491186 4.90124284578945 4.65109338595902 3.46894726186611 4.96296786462028 3.28089785406808 4.27335854150532 4.51426671122712 4.65753087011458 4.02726056418837 4.36697317802278 4.17876497334502 4.45725587243501 4.74067594114406 4.03322107445089 4.63588332741409 3.60043099403342 4.50322722739814 4.40907613617577 4.46534611123475 4.6992480643737 3.76160045208017 4.68019352454813 4.26260924848614 4.7887964608967 3.6755733418522 4.32364185819135 5.24214731314339 4.70771268195428 4.79470880971424 3.8480818135128 4.55943888968146 5.11653963007916 3.22347444536885 4.77195109365322 3.46429402943855 5.45667075841334 4.96397134770831 4.31591363686569 4.86239744878451 5.09952421119945 4.60227010538571 5.51726073908606 4.91466211411522 5.23227659958314 4.11915002610035 2.59979625578436 3.98502212357155 3.24925207574573 2.59979625578436 4.90634218050223 4.97767952485994 5.13655102009792 4.46028077772416 4.84152130569559 2.59979625578436 4.66738241485045 2.59979625578436 4.66713818862751 3.95645175206502 5.39552835714239 4.90132963688516 4.52969930026213 4.78198425799686 4.26522745117087 4.34065378517846 4.92655222710124 4.86168534868001 4.33366349290683 4.3449948183877 3.86545988394052 4.32376094629444 4.0406793889104 4.69029115469102 4.00942744569759 4.26288235301031 2.59979625578436 3.99966738167939 5.32261954179317 4.09471566796706 4.18507241187271 4.04450568037174 4.88532002693951 4.812253661766 4.7959886997434 4.45824263689333 4.65313198957308 3.91213386020351 5.22220181456244 4.40547769328959 4.25017553240137 4.50808883955133 4.58560669933794 4.73469220315642 5.40722870250287 5.08816261284104 4.42722006650871 4.42116190718349 5.08905224450222 5.57439529115426 4.42828541265075 4.34531704021384 5.0315167191485 4.97368503910943 4.72211894668409 2.59979625578436 4.40957579783357 5.43284111539091 4.20728187979744 2.59979625578436 4.79228556935476 4.84573385057407 4.92174755611268 5.11022554190951 4.52937707142145 5.39064697527276 4.52332248058407 4.57660686134531 5.11202788173625 4.19951215490941 3.059035661787 4.75339322643578 4.71459512551864 4.92133347759809 4.37342642078893 4.68630234199363 3.36674922290519 4.79506330818208 4.79214970493576 4.67823689739914 4.71432767896825 4.42076172443879 4.37199136281465 5.30261153806408 4.02069780259256 5.03992820340983 4.52566286366271 4.21773393869778 4.42589571116674 5.318669559628 5.23056292671546 4.36663517684722 4.75420188625027 4.52410886343676 4.80997848190018 4.69420038674271 4.68744540686648 4.66691116132396 5.07577012019372 4.94333254599059 5.72047695767734 4.92555269984293 3.8857533144325 2.59979625578436 4.00341907089061 4.08119865284047 4.44509448050585 4.60031384011587 5.11426312868882 4.98602991708247 5.12230288621913 4.20152419685369 4.77307107117836 4.8658241622463 4.19994745043866 4.45902851142036 4.3453188542655 4.79918143079972 4.78462924747437 4.57343399013619 4.23461907780731 3.87019450709065 4.51451394959699 5.26591650696371 4.46049122714596 4.8516063604115 4.67053325002355
Manes.03G061800.v6.1 5.08646840790994 4.12294770149171 5.24110784304466 5.21518727782111 5.51482234633712 4.99573016164413 5.24090954788527 5.67717640714816 5.60335429203349 4.86451695094091 5.38992209199744 5.10412809543095 4.97803241015471 4.0228427264024 4.56137116184234 5.44164695657833 5.12096041949963 3.80123086013542 4.96861339310017 4.37243313713793 5.28443967054753 5.93751819681854 4.82304080604004 5.48345334298845 4.50675517204931 5.33348373374121 5.18475769679372 5.39116741676416 5.99499328515988 4.85971143077282 5.80925801674118 5.45601309334318 5.40497467997422 6.04501514367475 4.73068203848033 5.12733218812251 4.84530951934796 5.55746516550134 4.74708467133602 6.03076131032144 5.47305191077711 5.01514159464469 5.07015658347287 5.17736881108698 5.00703668831069 5.43637008034926 5.40236519574586 5.33506461334569 5.54243918697651 4.28514435243608 5.33931709597642 5.91377792249609 5.59046353444191 5.19747993118036 3.79492487585658 5.47565786198694 5.16660728968394 5.58476719836783 5.17006950385315 4.43429585854745 4.84432092204236 5.35530408235428 5.42648082122658 5.50880681331723 5.11676705420817 5.37870782497597 5.08343661694802 5.03344696906225 6.20942227952977 4.4971504729167 5.59415215628433 5.74213330995408 5.26243737541174 4.68113159220027 5.37935167739317 5.95588888024157 5.80415135432516 5.44914608487251 5.08026056546346 4.50855242753068 5.35644447736845 5.51206560198569 6.15377531527553 5.41933179423352 4.58666631545465 5.76270812526876 5.31145431383438 5.34020199829955 5.5028338875981 4.6425497587618 5.53502787833006 5.52016016370752 5.4497807633004 5.02694193153011 6.50522654805199 5.04819513600452 5.65306639390992 5.12795876887476 5.70705584676961 5.36225986156228 5.64018919582753 5.89438294624902 5.46298939617998 5.67414297121944 2.59979625578436 5.18501017976578 5.62545800161076 5.65148803211315 5.50577273717604 4.93758299983011 4.90259821528017 4.9851155771162 5.19861349047571 5.04172308439769 2.59979625578436 2.59979625578436 6.03461626769238 5.41373144514083 5.93921113936781 5.63715312357101 4.93272765836783 5.53668820710395 5.44012026674657 5.04657409249893 4.97009266009787 5.34458239769619 5.71681380815908 6.05392065363637 6.12277195073596 5.46383651292551 5.79653867539075 5.22415082787025 4.86271504110511 6.02393665995625 6.66232608558725 5.24062733933595 5.48021103960031 5.48519665425309 5.77587231174079 5.59952875052791 5.57787529185291 5.9963786815742 5.51742498722134 6.36006216298191 5.07132205582198 4.16989900314409 4.95028240239492 5.54576734569145 6.13153342167857 6.11378370169449 5.21691530906853 5.66810993740811 5.74312828886043 5.63567045891097 5.56942449212341 5.701345495814 5.56239223369455 5.09912409023274 5.88947001442015 5.62781093613459 5.02135588055968 5.43389801565967 5.37927626854974 5.89405552932471 5.50738225752768 5.56167640577711 5.12670912108073 5.35931647064566 6.05100434830062 4.6579735981826 4.4835593417509 5.22571795388063 4.66501048523985 6.00129165792225 5.73132759042792 4.62008846255123 5.22695862031579 4.96108831300754 5.83584876505803 2.59979625578436 4.75155450698349 5.67498974177004 5.37443190025334 5.60660607340246 5.18273395011968 5.26931393619904 6.23836949149308 5.43701100834405 5.46116239503998 5.52592699773691 4.95634211043092 5.64754675870055 5.94620769313089 4.92581752166462 6.44551351378112 5.70200501922381 5.16477343515089 5.6399318780157 5.88882574342981 6.84716648446789 6.17380060279867 5.60966481720468 6.58772993134194 6.60231817817824 6.5199439244565 6.23094618396602 6.23531360954322 6.22393499520522 5.65361635244052 6.36155457923574 6.1705401894285 5.41289485281338 6.56815059965054 5.52111107586771 6.0961613102277 5.48545958339299 5.94953477591939 6.14985826565853 6.32087187378826 6.37527621599482 5.78128125797787 5.55060037405516 6.19275888347526 5.61242536020772 7.21245065990157 6.10167732592612 5.3297934882194 6.54229732543545 4.72669514704258 5.73275422229387 5.77116064428322 5.92073347218689 6.32593261849751 5.39836653609501 6.83069904749696 5.78480490804274 5.68629362150966 6.24535015458676 6.0788464743258 6.56567874905305 6.71492179968742 6.19708134641072 6.80501977816381 5.62041031760298 6.56266631536903 6.37022273194928 5.52505440173791 6.62810975931857 5.74703394754072 5.90072350138202 5.92328192159556 6.07046904238497 6.30979156446636 5.74492598557347 6.29753960563762 6.32373834559866 5.83224570338506 6.10283208080674 5.50932780906421 6.69917115401805 6.05715974636718 5.89912038069762 6.42867072984159 5.87034864961706 6.18961920726904 5.26793677545413 6.12529793805136 5.50198083164804 6.10568785824971 5.77115877977988 5.51430065947486 5.42220890931657 5.96809273177112 5.97713420364695 5.75682498022444 5.79430735813772 5.72005743640323 6.23259248789457 6.93659893855598 5.42942674879935 6.54175661103778 6.01525619651593 6.17721382936662 6.30264772542035 6.63094799139718 6.5880471347904 6.16177599264078 6.13765075900935 7.00984935818208 5.8142784824358 6.03876327580652 5.16121709737006 5.29610436840619 5.87443338366695 5.57905685600277 6.49873295812261 5.47575413484643 6.01056925008827 6.52135189235356 5.31439322726201 5.91791051185467 5.5735857178333 5.72090482454436 5.96034822874658 5.84938322655124 6.65669486395148 6.22212541957526 6.37957345237687 4.98613356101715 6.27629867943901 6.55551122538706 6.91932380263209 6.00832443007699 6.27520364202815 5.59783511742669 6.03280755792869 5.63942354750538 5.87174587508287 6.11008706893775 6.09059905257422 6.10950324566993 6.01300563020442 6.33817991186909 6.66417482381652 5.74975966138626 6.74308180075707 6.58274317322446 5.68514276802249 6.96852310602794 5.83215354324521 6.59490888768691 6.5107504009991 2.59979625578436 6.32575428560963 6.36854284486777 7.35444062695361 6.1905094251787 6.48748004490346 5.80385218603395 5.76499246464853 6.32457389968719 5.6412672651565 6.00536026549271 6.27868091191385 6.01910935795751 6.9134803105657 5.38138679903813 6.16757212041827 6.77625344967754 6.31016875457167 5.91121578730603 5.73944870645771 5.8250819206674 6.57991081273571 5.85323108865956 6.40311943748569 6.51342717794734 5.14681973203895 6.55309372213906 5.76282496022559 6.48350840701295 6.98144661182547 4.93078622930047 6.21108726136401 5.96748973727545 6.7689560965074 5.86762247427198 5.91980783438673 5.74624515200017 5.90018131348599 6.07107182728012 5.60177582788036 5.69004993337496 5.49945938648484 7.08197294704891 5.85537558146268 5.95154972881633 5.72024502196854 5.84575120673643 6.30005251196304 6.20528118771758 6.06728117517676 5.96006950124458 5.99829785410889 7.02650756982505 6.36600822462486 6.27664824957886 5.99991533474949 5.69353851421125 5.94136589013221 6.58067311669122 6.350357264757 5.89646017849539 4.92523310772865 6.06895055335742 4.4569336025263 6.46024494765882 5.26108119827633 5.69117647813017 6.08890877316885 6.32730691778125 6.49213319548409 6.1293306954019 6.6657118291299 6.70029137816259 6.20157093953362 6.76062625198235 5.44877946249773 6.2781604176237 6.37909276839172 5.7216051201956 6.15428825652628 5.71691935289648 6.42614395025076 6.19845496460818 5.8975049767616 6.71959419484041 6.18110211264249 6.27382401609645 6.27268840857307 6.17421139715701 6.35481770871997 6.50994329194279 6.46051608396034 6.62987151206039 7.05171443100223 7.45905732282042 6.74003992131255 7.28128519570646 7.01757395213675 6.84423408721482 7.15143500161794 6.55921907303245 6.15755850971092 6.37959716152746 5.40145547505636 6.76797608607521 6.23849069529914 6.25580370415085 6.61842805191917 6.14616968950625 6.36167478491114 5.9105331595113 6.45264379265802 7.3229230435674 6.51989258389954 5.62930455399446 5.58664865886203 5.06987449001038 5.92483347127838 5.92352440860955 6.17335418020603 6.19025590786803 5.74342898473502 6.57843771470031 6.46437321561345 7.1914589468426 6.04275511231529 5.08397774405389 6.50610268425207 5.66173863416548 6.35827427977681 5.84095982997956 5.50529333560105 6.61560123986741 6.06945523282105 6.61396680755996 6.12542341110518 5.92323016108638 6.88520858305599 5.96296586175538 5.97857271555039 5.68171935247045 5.88800301984427 5.79196961643183 5.77684079685221 5.49849120882845 5.74462956046561 6.124232306592 5.84685263667886 6.59516119434314 5.82184118983893 5.3437073817358 6.1089978839614 4.64311414484047 5.21095919884814 2.59979625578436 5.43554283881516 5.7444686150431 5.23772653592465 5.63251279090123 5.44209604372402 5.38558929488592 6.29881745729072 5.29572490382326 6.32947483818028 5.18083162074923 5.73266336129674 5.74471775758714 5.97087315306676 5.92239229322576 4.87697591926047 5.78762373107294 6.15996737526445 5.99864500930572 5.10028559577209 4.91728809561068 5.17319724107347 5.14137176035925 5.21793535304152 5.94263985001846 5.33443697186408 5.7037901843836 6.08996477544679 5.09503544078718 6.12229796058333 4.86259430476321 6.06776054313104 5.7357820830969 5.64856356474244 6.31568609899663 5.79299749106787 5.97088712374564 6.18685300703134 5.88986527218201 6.22190682314735 6.25280258075298 5.83812357888387 5.87528376572221 5.72857258448811 5.70295044528204 6.06109227573944 5.60719944177551 5.2686356453218 5.76771158957613 6.01464718074801 6.05646311988861 6.98259407107192 6.36422700439261 5.49678623354309 6.05117707035839 5.93406039356196 6.45495264795412 6.00869417075642 5.43693103204404 5.95419369686904 6.50379475589321 5.82175817661133 5.44016422253328 4.84874495572291 7.75621476439893 6.55261258386964 6.05657650317499 6.14283074646992 4.95906812218061 5.27115751276461 5.68351079839895 5.86740864082926 6.19024957095111 5.30149912091389 5.83103959300969 5.76362508475784 5.57975866002833 5.7177100605956 5.02800192514331 5.01904277005662 5.78581788761968 5.25609688974231 5.46362474357389 5.25878507086247 5.13193992641719 5.26194089402418 2.59979625578436 5.69951246097393 5.86280119123995 4.76079776172895 5.3737188868322 5.82029652892511 5.33431642419096 5.15334595748281 5.24575162728804 5.2820275611562 4.55277631644368 5.32686071512854 4.06437485354539 5.14474763992731 5.83033602955496 4.9634709050791 5.23193886519002 5.70059514718558 4.63221355153697 5.27111171586054 4.81699222324142 5.40995520498384 5.68294604466827 4.40692187021782 5.7052305930791 5.62399744150739 5.63019559355278 5.40113073525439 6.06698223419453 6.09380620946541 5.02534823949864 5.88536326581985 5.47712484604227 5.44531987412728 6.20918261096128 5.46055864734839 5.89237347431879 5.5518433173242 5.5956867854269 6.09428749557801 4.94899910880529 5.75086998071158 4.92975949871779 5.1483618465143 5.66231680225101 2.59979625578436 5.6989095155557 5.84631259512698 5.12289290565208 6.22022340747025 5.05915629965552 6.89112533968742 5.42577834221341 5.78521132334819 5.11442485707068 5.21631662540804 5.47478092445524 5.01000804305169 2.59979625578436 5.68648396343942 6.14339836509943 5.10096651016756 6.34021199730957 4.74889355333648 8.08677302477753 5.66355554998841 5.77481682090605 5.55037598205006 4.96020116860324 5.39552835714239 5.69004887671975 5.36273565958829 5.63955467242546 5.05076804855482 5.3043671176219 5.7165342384605 5.9666354771602 4.61035451959304 5.01942019349887 5.67769848780905 4.92541343083515 5.40765578760815 5.3740693631841 4.3460608183231 5.36430258657044 6.50185653103526 5.56943641083542 6.27200549259136 5.05062848370014 5.35312406952492 6.04554341774294 4.63982384825694 5.58342455002664 5.8172300139714 4.23407625484925 5.75957857324674 6.16538177217759 5.73219573817761 4.40547769328959 4.99085082539715 5.19505243567724 5.33950420825588 5.21646618680901 5.78030940241599 5.45968688329608 5.69612528693658 5.93289954604325 5.56489326752697 6.36557532707706 5.50811747357552 5.70402293559459 5.88548170279638 5.20326521264554 4.9089671596945 6.17064995199924 5.67859222312273 5.43284111539091 6.19200916136193 5.96501318606564 5.49608763475404 5.3448796809337 6.14509491220363 6.44895134142533 6.58099576223043 5.6085295802359 5.60825314864318 4.88890607703084 5.78062616966764 5.80768547988416 5.50412315033144 6.3358709428678 4.75493848449494 6.94898735118421 5.66757816394811 5.86826014988634 6.50215373579513 5.69984486228543 5.75565900897166 6.31013053220967 5.94704768409841 5.83832231806029 5.75548112973475 6.41946189771905 5.63257559029427 4.95061304723062 6.1406743403719 5.65242356476907 6.43446123402583 5.48972997125196 5.06462610846718 5.71622738349198 7.07853381589833 5.68229941711267 5.98308535108264 6.21981071196066 6.4747536009156 6.30331387193725 6.75784789366076 6.2586656358083 6.27033332162218 6.09423325167959 5.05791760522706 5.61088024143791 5.95906426927299 4.99511744457312 6.04495661028938 5.93641436469315 5.8032609205591 5.84047902757323 5.23548619735285 6.32561099263144 6.60248520685115 5.78093091145237 5.68094340470233 4.9326219172503 5.97784618590567 5.19686865869502 5.37630622071072 6.91039087349822 5.38985309910719 5.90599471650108 5.48856928405186 5.78967070581266 5.79879695764527 5.19578036188023 5.08934324792785
Manes.03G061900.v6.1 3.67536698515891 2.59979625578436 4.45109907922615 3.50016072193926 2.59979625578436 3.55072321097309 2.59979625578436 3.72776375311705 2.59979625578436 4.16194926516013 3.23734708650533 2.59979625578436 3.73534509664815 2.59979625578436 3.01339967241467 3.38469515100924 2.59979625578436 4.25595750004627 3.27626599380655 3.89014654444277 3.64676774902138 3.25601641733816 4.73095144151259 3.46175834267099 3.53192955553866 3.29982034827609 3.16295777007222 3.45517244682011 3.45177722385841 4.20065406829824 2.59979625578436 3.2385184270877 4.32268693423703 2.59979625578436 3.14570398518928 3.71703346228035 2.59979625578436 3.64923550830888 3.27237941274458 3.37524171943136 3.48701286742929 3.67972915063703 3.99801958889781 2.59979625578436 3.6225462550542 3.44390932706295 3.52617709414591 4.19509937476731 2.59979625578436 2.59979625578436 2.59979625578436 3.25791388366613 4.33030496627757 2.59979625578436 3.79492487585658 2.59979625578436 2.59979625578436 4.08528478530829 3.24813913044745 2.59979625578436 3.25634658216568 3.13655648183482 3.81153240774204 2.59979625578436 2.59979625578436 2.59979625578436 3.16805095130771 3.76083040956131 3.12093291120984 3.14104836382465 3.20611898545288 3.34668547899646 4.4848100761916 2.59979625578436 2.59979625578436 4.33094898279442 3.12344627707087 4.12948081034605 2.59979625578436 3.71815578759165 3.90518066552621 2.59979625578436 4.32633467498929 2.59979625578436 3.97849953507637 3.4779161570464 2.59979625578436 4.24076156757995 3.01907165093939 2.59979625578436 3.70765324548476 3.37075857297035 4.91681759087988 2.59979625578436 2.59979625578436 2.59979625578436 3.8525999553087 3.52803227847844 4.98386373762752 3.2175151466054 2.59979625578436 3.99148542122515 3.10904969198695 3.91277088731596 2.59979625578436 3.32834234306411 3.52424272125642 3.17721740656458 4.78651157917344 2.59979625578436 2.59979625578436 3.83307995058926 2.59979625578436 3.92476114188559 2.59979625578436 2.59979625578436 3.96159561599773 3.45406892818204 4.60236138459194 2.59979625578436 3.85737758273142 4.0687185677311 3.30107830576528 4.75060508771914 3.03316965666899 2.59979625578436 2.59979625578436 2.59979625578436 4.73248058554761 3.37130380600997 3.19609879642221 2.59979625578436 3.0212344291614 4.38748032466568 3.57679875354605 2.59979625578436 3.68169216283373 3.08196755351891 5.11702842435707 2.59979625578436 3.51812105738734 4.07462871031075 3.25041757009826 4.57912481875013 2.59979625578436 3.09448431999199 3.57130530482096 3.38277700222404 4.96950967305542 2.59979625578436 2.59979625578436 3.73412781064583 3.09669850574795 5.08285787443018 2.59979625578436 2.59979625578436 4.29714792276446 3.33759702162212 4.61838619032488 3.11353869906184 2.59979625578436 3.04070355142447 3.51663380570461 4.81443809489009 3.16701331005524 2.59979625578436 2.59979625578436 3.07465554562221 2.59979625578436 2.59979625578436 2.59979625578436 3.13618426178944 2.59979625578436 4.69416814351322 2.59979625578436 3.06457845309048 2.59979625578436 3.11361203837832 4.21492877027311 2.59979625578436 2.59979625578436 4.18203783741633 3.02883382542909 3.97330046164811 3.01860929541114 3.34647505545364 3.84039625770601 3.23306554339514 4.98438689941694 3.55532333445709 3.44756539621456 4.69270897322705 2.59979625578436 3.04160865887499 4.88045283577513 2.59979625578436 2.59979625578436 2.59979625578436 2.59979625578436 4.9048711755059 3.0979139950087 3.11468408518749 3.39679534912207 2.59979625578436 4.29816580527421 2.59979625578436 2.59979625578436 3.6721575975959 3.2670926519256 4.72651437061953 2.59979625578436 3.11572183528983 3.17888988534499 3.42444996502386 3.58839260699158 3.00967619553112 3.58798918021776 2.59979625578436 4.80089919246676 4.54377034797517 2.59979625578436 3.8313921139122 2.59979625578436 3.23943786201555 3.89782986422646 2.59979625578436 2.59979625578436 2.59979625578436 2.59979625578436 4.51205260040314 3.63814347932449 3.40474794282282 2.59979625578436 2.59979625578436 4.70881027669757 3.64088381960222 3.60804605994223 4.66780110147988 2.59979625578436 4.33004698795945 3.24358690281098 3.87599515681154 4.37466567651804 3.07492497937578 4.62450323458311 3.76566668263991 2.59979625578436 4.24931690591764 3.49185471935923 4.39407230623207 2.59979625578436 2.59979625578436 4.83222238471573 3.92036524626451 4.6039438983196 3.83472820491349 2.59979625578436 3.88079658635455 3.36707522615221 5.44718639604797 3.49175676901494 3.92142265337815 3.43655961124501 3.373346376899 4.18564578347788 3.11512830171232 4.08733309607776 5.26188426776547 4.53431929062401 5.2627219277062 2.59979625578436 3.09404548459673 4.31962247511559 3.62863518361895 4.41857129960668 3.26566677573064 3.49834410633833 2.59979625578436 2.59979625578436 3.23672803855937 4.66378788656595 2.59979625578436 3.16701465435691 3.30150379084556 3.96972477823591 4.88115662666595 3.11424136611794 3.56237904458978 3.46047366396977 3.26645129656096 5.27639671013351 2.59979625578436 3.39183450236513 2.59979625578436 4.04680647161203 4.90764222159361 2.59979625578436 3.56601381190976 4.18763574682705 3.45614966072342 4.67553616607675 3.12883395539949 5.07425740174072 3.64275896432737 4.2196835175066 5.46947103200488 3.98626739876743 4.60536122604007 4.18285928066392 4.08623548289939 5.0735011843973 3.67878321099794 4.57187099245424 3.43497551468937 3.24569782192461 4.74776776830234 3.74821834779386 3.20827003153473 3.24931906988771 2.59979625578436 4.83783510084934 3.34573460342168 3.41312046559163 3.11444189945037 3.56638868567901 4.76613335044795 2.59979625578436 3.4385730909892 3.778875219469 3.39636825993239 4.66952384908727 3.90365105384459 2.59979625578436 4.01818399914702 3.40086540681077 5.06930744799664 3.53563289237643 3.69595611578435 3.88328750845331 3.57256915919904 4.94819260264945 2.59979625578436 3.34915287415242 3.6291041059735 3.40503430776885 4.81857396468041 3.0961917105276 3.96357756350249 3.1933542419055 3.06601140229909 4.02402990737736 3.3040166343606 3.3860634446461 2.59979625578436 3.58791938660392 5.02367428154966 3.53785864499071 3.06075262526231 4.84332799198167 3.55151856183859 5.2244915642746 3.5757082350106 2.59979625578436 3.44044597459969 3.03225364507438 4.13481859119177 3.3307332458249 2.59979625578436 3.38416193941179 2.59979625578436 4.04533076821064 2.59979625578436 3.3738486396907 3.95725259331698 3.88662622344819 2.59979625578436 4.06200053654659 2.59979625578436 3.62790740949225 4.50993257328778 2.59979625578436 4.72197875933619 3.17468152259091 2.59979625578436 3.77949667192627 3.25692806552514 4.30991954538706 2.59979625578436 4.80761438523779 4.38043874977876 3.52342389776374 2.59979625578436 2.59979625578436 4.03287503074016 2.59979625578436 2.59979625578436 4.52635776425461 3.12088499837687 4.01912114766632 3.52286694781948 3.08059389465736 4.46091763655199 2.59979625578436 3.24419192203211 2.59979625578436 3.66283084291592 4.07431971633366 2.59979625578436 2.59979625578436 3.6698074420928 2.59979625578436 4.99716473128795 2.59979625578436 3.23107304392998 3.8866168499337 2.59979625578436 4.51429955890584 3.75016086611143 4.04971950946239 4.55038216085847 3.23341689300654 4.10597484435016 3.39541109862574 4.25911027273115 4.25603884785097 2.59979625578436 4.7581620246034 3.85403275324275 3.90633645017812 3.32153583160461 4.40916081935497 5.48905410882916 3.26470865579439 3.35334699951933 3.30108436898664 3.85015556044826 5.62685159924176 2.59979625578436 2.59979625578436 2.59979625578436 3.97326330232263 4.05157058000128 3.52947891353982 3.43303792983199 2.59979625578436 3.87657932119472 5.11787471291438 3.63202778143493 2.59979625578436 3.41665666789317 4.6881558471924 5.59163294426267 2.59979625578436 3.05578649445254 4.53879728382853 3.61979586901477 4.25993586780208 3.69417829184246 3.07142817417063 2.59979625578436 4.14774567537812 4.41406804873594 2.59979625578436 3.31390949928497 3.0680091370017 3.19560163765469 5.27183764631401 3.32230035878917 4.7995170549181 4.39335156406611 3.44069989855465 2.59979625578436 3.87508178928827 3.71231098227117 2.59979625578436 3.44353124367574 3.75393549680243 2.59979625578436 2.59979625578436 4.9693616107941 3.86133721065845 3.48836367183064 4.05590087440007 2.59979625578436 2.59979625578436 2.59979625578436 6.3811581025713 5.1198872491521 3.52086051291967 3.11516147797062 4.41427197300779 2.59979625578436 3.98081134350268 2.59979625578436 3.53428471141661 4.47848039694214 3.08735284545691 4.79026165946093 2.59979625578436 2.59979625578436 3.62152517813589 2.59979625578436 4.43055479502318 3.96475469383661 3.34135829939782 3.91144660684014 2.59979625578436 4.06527615687636 2.59979625578436 3.32871826849192 4.88877538362465 3.3372256094953 4.52692484187718 2.59979625578436 4.29866723061325 3.5792875926982 3.23026995721046 4.09501617285911 2.59979625578436 2.59979625578436 3.44191213325748 3.13561726277176 4.36279258104992 3.1975645660093 5.0285572434843 3.16031210264774 3.69007444965449 4.2573548079945 4.11982118695135 2.59979625578436 3.76942079323259 4.21443763639494 4.81355877874012 3.14717678469408 3.75492677152724 3.97086621637858 3.4978365852273 5.89783670182835 2.59979625578436 3.20753853820288 3.82719265264537 3.59600033080899 5.10906306715841 3.36210465489817 3.57239373537881 4.07666074946285 3.73505933926542 4.4534986438097 3.54190319695318 2.59979625578436 4.30483835102731 3.32506186180071 4.68896530723652 3.2962608485763 2.59979625578436 3.61637548253596 3.6462999696361 4.30258831242391 2.59979625578436 3.07812638981679 3.94694545506219 3.13403103541172 4.60368777428296 3.2692901765405 2.59979625578436 4.01055834005857 3.44336746541449 3.47843854242518 4.21013548676989 2.59979625578436 3.13901363613911 3.1839706467237 4.74399541057762 3.79751102332245 2.59979625578436 2.59979625578436 4.39542534691578 2.59979625578436 3.3580901148347 2.59979625578436 2.59979625578436 3.68818018210112 3.71380891902958 3.75950738938113 3.46894726186611 3.18528064700602 2.59979625578436 2.59979625578436 3.67483351199386 2.59979625578436 2.59979625578436 2.59979625578436 2.59979625578436 4.62143290206939 4.05020411982674 2.59979625578436 3.71287232000139 2.59979625578436 4.38670909921362 2.59979625578436 3.80382251832949 3.45273288614406 3.13052693773863 4.89284100622423 3.54482528760931 3.77000473532773 3.48471841849718 3.14773248614781 3.8336428529929 2.59979625578436 2.59979625578436 3.8480818135128 3.89295669596377 4.21982858712614 3.47520283733032 3.53056413452946 3.80537004000326 2.59979625578436 3.25361919067026 3.20178576582288 3.11863948399305 4.15416678896926 3.57544781452639 4.45561361314343 3.21867299731733 4.28025371874054 2.59979625578436 2.59979625578436 3.98502212357155 3.24925207574573 2.59979625578436 5.2433593928243 4.02594991451093 4.20482229605932 3.86318106408786 2.59979625578436 2.59979625578436 2.59979625578436 2.59979625578436 3.89214745174932 2.59979625578436 4.33773428159574 3.803218555989 3.68431037628401 2.59979625578436 3.12734860701425 3.81894487985072 3.02941578193738 3.69191241686749 2.59979625578436 2.59979625578436 3.86545988394052 3.81277483485945 4.2662781924963 2.59979625578436 3.51194589800682 3.41695097319566 2.59979625578436 4.24823066525548 3.12117286708181 3.11790825992549 2.59979625578436 5.16451610894685 3.34368402516979 4.63672577046921 3.20854780368858 2.59979625578436 3.47295221299192 2.59979625578436 3.85464068245156 2.59979625578436 3.51541122184949 4.09768642685337 3.05549889512908 4.25494085034792 2.59979625578436 3.66840322173884 3.32979506903342 2.59979625578436 3.59471913209586 2.59979625578436 3.13842484873088 3.27070239318665 2.59979625578436 4.06633477253426 3.36381581629909 5.37325073172936 2.59979625578436 2.59979625578436 4.20728187979744 2.59979625578436 3.5405384840355 2.59979625578436 2.59979625578436 4.07961686378241 3.11619863125283 3.57524302608937 3.94552843496954 3.48287750794055 3.23023422384682 3.12901589028519 3.38871823839132 2.59979625578436 2.59979625578436 4.55375400218098 3.43229267361625 3.37029531578803 2.59979625578436 3.4586293332224 5.17623127763516 3.47394710612716 2.59979625578436 3.13594984025197 2.59979625578436 3.80703411409898 3.33144589813899 3.1677776264212 2.59979625578436 3.77222361095045 4.12090391249473 3.50406393511715 2.59979625578436 4.11721293625924 3.20476569301684 3.51041138144057 2.59979625578436 2.59979625578436 3.3939317028683 2.59979625578436 3.33771173039697 2.59979625578436 3.15164342911053 3.97385721878554 3.0410586930376 2.59979625578436 2.59979625578436 2.59979625578436 4.17211971592436 4.06648078862801 4.20578051010395 2.59979625578436 3.55618799594527 4.55846220690868 3.99252227860655 4.7641296913235 2.59979625578436 3.22438648604129 3.95129183154967 2.59979625578436 3.85300890889608 2.59979625578436 3.1167432246131 2.59979625578436 2.59979625578436 4.33902242088921 2.59979625578436 2.59979625578436 2.59979625578436
Manes.03G062000.v6.1 4.17183998077708 2.59979625578436 3.54918378634825 3.33882252641644 3.2383473822611 3.81365830725574 3.81949299908603 3.72776375311705 3.84534285565884 2.59979625578436 3.37755019900241 3.04561120384308 3.11804907243019 2.59979625578436 3.01339967241467 4.11799684464506 2.59979625578436 4.58180910017937 3.54809303130482 3.52689480351742 4.50694654740009 3.25601641733816 3.64593111037093 3.21375796249481 3.14413877371066 3.96240462963678 3.56341288661491 3.79297901267061 3.78836439742839 3.12942703094249 3.9352190520913 2.59979625578436 3.40635991829517 2.59979625578436 3.36735576210244 4.22975881394722 3.56670918754148 3.46275402627941 3.54273597101275 2.59979625578436 4.20225093131504 3.67972915063703 3.42762445997438 2.59979625578436 2.59979625578436 4.02422064017721 3.52617709414591 3.55116117433422 3.13370949737372 2.59979625578436 3.82252618082839 3.62754700466668 3.75398817394522 2.59979625578436 2.59979625578436 4.07562950090908 3.1130976494983 3.72763771818756 2.59979625578436 2.59979625578436 3.25634658216568 3.51922507660927 3.46883305524788 2.59979625578436 2.59979625578436 3.98944661928918 3.57192143423125 3.61176125378992 3.62597558266889 2.59979625578436 3.45118233955962 3.45913295495671 3.13708551334606 2.59979625578436 2.59979625578436 4.33094898279442 2.59979625578436 3.50975638980862 2.59979625578436 3.10989770956048 4.22120669152832 3.6785121503149 2.59979625578436 3.11095649955553 3.30853211464194 3.4779161570464 3.2399573595933 3.9389760881058 3.1906912113914 2.59979625578436 4.24359201923796 3.14815201337652 4.1519139613958 2.59979625578436 2.59979625578436 3.40126091377021 3.49912752418334 3.02061995747434 4.14265477168484 3.03824441707797 2.59979625578436 3.81597882765442 3.31634635312898 3.42074107198534 2.59979625578436 2.59979625578436 3.62915824399066 3.91681526492736 3.31666850209906 2.59979625578436 3.58288439614787 3.83307995058926 3.68171689201056 2.59979625578436 2.59979625578436 3.54772472454507 4.57742040129397 3.45406892818204 3.17519681097436 2.59979625578436 2.59979625578436 3.35765264354746 3.09809346900321 3.3030517261556 2.59979625578436 2.59979625578436 3.86157560799769 3.46370293381128 2.59979625578436 3.79938721868522 2.59979625578436 4.35159626384511 3.43400258277707 3.77167773008559 2.59979625578436 2.59979625578436 5.01889527479876 3.08196755351891 4.0137008401783 4.03352894687873 3.13589789482968 4.44514612951899 3.51243713826058 2.59979625578436 3.31164659151673 3.29604671878417 3.71494525715551 3.8542539598962 3.97269990071423 2.59979625578436 2.59979625578436 4.67094392540866 3.09669850574795 3.30425500275403 3.4189762416518 3.41052235213113 2.59979625578436 3.4487476336749 3.41561414201033 3.11353869906184 2.59979625578436 3.65998495327592 3.51663380570461 3.8277140618921 3.16701331005524 2.59979625578436 4.92804636670753 3.90409681167524 2.59979625578436 2.59979625578436 2.59979625578436 4.29061524656548 3.63619763016983 3.51640820234231 3.10734665489403 2.59979625578436 3.70830021421705 3.11361203837832 3.6727640892179 2.59979625578436 3.00869623363141 3.66402117096709 3.78422925139982 4.02137817327199 2.59979625578436 3.76194308366252 5.54231758930155 3.58961275319945 3.14070663490831 3.34522728744805 2.59979625578436 3.35169926356515 4.50680177423274 3.57302481524818 3.60015647585649 3.00601590298794 2.59979625578436 4.89227703363519 4.00938276135698 4.03603589734727 2.59979625578436 3.11468408518749 4.51412715909619 3.48529138983509 3.61677307627576 3.72392832156688 2.59979625578436 4.69484066578449 3.82243420859654 3.02986544421834 3.19875009976656 2.59979625578436 4.54990356490969 3.27611731718091 3.23226733660521 3.17753729138824 3.10108304697002 3.3545076278657 5.01452256136101 3.4427930809436 3.13294224426404 2.59979625578436 4.20090065972222 2.59979625578436 3.53258534326127 2.59979625578436 2.59979625578436 4.3587495466826 2.59979625578436 3.73551442312556 2.59979625578436 2.59979625578436 5.3307954245485 2.59979625578436 4.2277636816664 2.59979625578436 3.05800329061214 4.01510285445144 3.43218861185877 3.68133773842789 3.24358690281098 3.42232468042162 4.03341287972796 3.07492497937578 3.28739172790693 2.59979625578436 2.59979625578436 4.15222177570626 3.62465870022392 3.39303938594947 2.59979625578436 2.59979625578436 3.17623298287933 3.65682633054295 3.31551071989798 2.59979625578436 2.59979625578436 3.88079658635455 3.36707522615221 3.40954712367928 2.59979625578436 3.15498124947046 4.01240373405117 3.59084932441133 3.42207352412746 3.11512830171232 3.4011667831687 3.72609391070597 2.59979625578436 3.64450280832904 3.04165461401528 3.29543486065326 3.67438517565565 3.84748470704583 3.25999495487418 3.53348012249341 2.59979625578436 2.59979625578436 5.40062108789936 3.37680082021844 3.69555314932731 2.59979625578436 2.59979625578436 4.24500758352783 4.32999551397278 3.77497974381894 2.59979625578436 3.08773589500831 5.18177768728414 3.41276326438424 3.17749061347233 3.06398032907695 2.59979625578436 4.66383893345196 3.64350806188927 3.56418732133832 2.59979625578436 2.59979625578436 4.35563274075476 3.09900823605374 4.12540217310337 3.12883395539949 2.59979625578436 5.14351968451448 3.56674635887428 4.04433301292154 3.52676127792897 2.59979625578436 4.18285928066392 4.16862252676369 3.88593967986865 3.37143112947888 2.59979625578436 4.37865523253573 3.70097135517803 3.24667302101243 3.4222802704751 3.63892444229326 3.70695848093967 4.14728767738682 4.2089935992041 2.59979625578436 3.17865863106762 3.613567268597 3.67569983636409 3.53367633021917 2.59979625578436 3.2878030887128 4.02564945307247 2.59979625578436 3.82175856716567 3.36930499807517 2.59979625578436 4.01818399914702 4.08680529367878 3.89264417556316 3.07382630850462 3.3839879457408 3.88328750845331 3.29403745424245 3.14215221956444 2.59979625578436 2.59979625578436 4.31740953134203 2.59979625578436 3.53014888630321 3.0961917105276 2.59979625578436 4.37577599104304 3.06601140229909 3.52181474650389 3.10020146374746 2.59979625578436 4.98515541100544 3.97233686017103 3.93317989160216 2.59979625578436 2.59979625578436 4.18079702475593 2.59979625578436 4.15712744290968 3.09467911820702 2.59979625578436 4.60751158534198 3.03225364507438 3.0825107763154 3.11937986360436 3.10996514328171 4.48683901945285 3.16047819545527 3.21036400817574 2.59979625578436 3.15037536408807 2.59979625578436 4.80640965075616 3.54526090085019 3.57959499661178 3.62254771808082 2.59979625578436 3.87509087820222 3.67152085317009 3.46325859116795 3.17468152259091 2.59979625578436 4.3986552817986 3.44343104455383 3.77504121623943 3.11932334026827 2.59979625578436 3.84842707654233 3.35812029621829 2.59979625578436 2.59979625578436 4.92523310772865 4.79851022671719 2.59979625578436 3.79195208128223 3.12088499837687 3.44073658393479 4.78004646723728 3.99398587758253 2.59979625578436 3.57041299923972 2.59979625578436 4.44961046091349 3.35977791636333 3.22344610197473 3.48783170415474 2.59979625578436 5.41533803431361 3.27040979766199 4.03913084312869 2.59979625578436 3.23107304392998 3.8866168499337 3.88081791435872 3.7885756141648 3.54703977596284 2.59979625578436 4.46240418452678 3.83881636706509 3.44222174044339 4.13744632159808 3.75882621456763 3.90895482947539 3.63623434719452 3.20605869871251 3.50018589828307 2.59979625578436 4.88095758852046 3.32182210435295 3.6767139055283 3.07202167120568 2.59979625578436 4.82568103098201 3.72476496377402 3.7718602882907 2.59979625578436 3.43507825794058 5.22316075618494 3.46018629838077 4.14343168786469 2.59979625578436 2.59979625578436 5.28782466172504 3.87657932119472 4.04122565012221 3.63202778143493 2.59979625578436 4.1758757284882 3.53243079865207 4.28168050170388 3.47810055175345 2.59979625578436 4.48110040514073 2.59979625578436 3.94873831684893 3.19467141427376 3.07142817417063 5.27125126637175 2.59979625578436 3.98869882373956 3.53440729344241 2.59979625578436 4.59259654902895 3.19560163765469 4.07060484097967 2.59979625578436 3.07210468251341 3.49647393862127 3.44069989855465 3.13091120944092 3.59995622530821 2.59979625578436 2.59979625578436 3.29190677361545 3.67218395032668 3.56431211964338 3.23307136903005 2.59979625578436 4.16844089843428 3.5895004728487 3.35064364855437 2.59979625578436 3.09344190010374 3.73972313281026 2.59979625578436 3.37185808117063 3.25651977128008 2.59979625578436 3.55071511297521 3.30170228463906 3.37602505743054 2.59979625578436 3.14554511358825 3.2027230823485 3.5616432665304 3.53954419752657 2.59979625578436 2.59979625578436 4.1705280092147 3.40715420382606 3.49105114569248 2.59979625578436 2.59979625578436 3.54267748060448 2.59979625578436 3.31341918269739 3.30262648282872 2.59979625578436 3.72863384547488 3.12404357264528 3.32526864023558 3.13896247932804 2.59979625578436 4.46415867982614 3.23026995721046 3.56996809434794 2.59979625578436 2.59979625578436 4.71746847468065 3.3533297151516 3.56952244699675 2.59979625578436 3.37725547101701 4.35941726342254 3.29901172108088 3.21395286454123 2.59979625578436 2.59979625578436 4.33016117666378 2.59979625578436 3.08499272863383 2.59979625578436 2.59979625578436 4.09154230320106 2.59979625578436 4.44338149785107 2.59979625578436 2.59979625578436 3.96259276784423 3.7083712745103 3.7475882234462 3.36210465489817 2.59979625578436 3.73599794249069 3.32869148150303 3.31680275846176 2.59979625578436 2.59979625578436 5.47729734463817 3.32506186180071 3.0284462862932 3.68589768394911 2.59979625578436 3.48457547318 4.13126835604191 3.64375553407151 2.59979625578436 3.27322924455616 4.36196570826451 3.51499110119768 3.74875573998225 3.41619604011118 2.59979625578436 3.53091301288657 4.12808416109519 3.47843854242518 3.95944833641225 3.45055086810467 2.59979625578436 3.42048852473569 2.59979625578436 3.5866975655272 3.50360441488598 2.59979625578436 4.17740592806033 4.49974384603744 3.13903998395891 3.67117148881194 2.59979625578436 3.68818018210112 3.31465907983017 3.28117845314827 3.31295268164799 3.18528064700602 4.07222534843677 3.18542993688362 2.59979625578436 2.59979625578436 2.59979625578436 3.81657459978915 3.41825790528832 3.63998240109009 2.59979625578436 3.44951294888695 3.83708043217504 2.59979625578436 3.49948415980588 2.59979625578436 4.9788660080907 4.56428816986309 2.59979625578436 3.79816915789271 3.15184207342633 2.59979625578436 4.55476413553005 3.14773248614781 3.73153791628387 2.59979625578436 3.3197901182369 4.49615474992 3.89295669596377 4.27114730355021 3.82017625758984 2.59979625578436 3.93866419911265 2.59979625578436 3.25361919067026 2.59979625578436 2.59979625578436 3.40464306295055 3.29612907983554 4.27995227833278 3.21867299731733 3.47486106856339 2.59979625578436 2.59979625578436 4.26780138985327 3.51082790168131 2.59979625578436 3.39912989984874 3.72155046908345 2.59979625578436 2.59979625578436 2.59979625578436 2.59979625578436 3.9701672858013 2.59979625578436 2.59979625578436 2.59979625578436 3.79526355007221 4.25857269511336 3.37547122358886 3.51255789156111 3.85889996254991 3.4742952044758 3.02941578193738 3.09747954102011 2.59979625578436 2.59979625578436 3.24766064870577 3.72725603822417 3.34233340375088 2.59979625578436 2.59979625578436 3.59423054881486 2.59979625578436 2.59979625578436 2.59979625578436 3.32868425701424 3.15183655154252 4.04450568037174 3.72035308678538 3.51826406352103 3.20854780368858 2.59979625578436 4.78546565711646 4.02838372931525 3.37134793688836 2.59979625578436 3.39597509573417 3.42558272829161 3.77751581381514 3.62252958116509 2.59979625578436 2.59979625578436 3.7367292000299 3.60435513579683 3.80707758114523 2.59979625578436 2.59979625578436 4.29216753973962 4.01350712642345 4.013064275457 3.36381581629909 2.59979625578436 4.21664709689023 2.59979625578436 3.61482800661992 2.59979625578436 2.59979625578436 4.2600653397719 3.72521322644438 3.66809214722739 3.48505988337832 3.40116079843692 4.44445085305624 3.11489981915957 4.19808394818094 3.12901589028519 2.59979625578436 3.97868723121641 3.56630584808651 3.9312399709541 2.59979625578436 3.6772290110141 4.62442291598567 4.04784677495562 4.07289366850493 3.47394710612716 2.59979625578436 4.83922577110168 2.59979625578436 3.25835208647746 2.59979625578436 3.83955901297806 2.59979625578436 3.13558510809591 2.59979625578436 2.59979625578436 2.59979625578436 4.11721293625924 2.59979625578436 2.59979625578436 4.10865633591452 3.09559387004943 4.89355588507114 3.76939221559305 3.94603022704439 4.40682532679928 2.59979625578436 4.42062776523933 3.22145036302252 2.59979625578436 3.19153549401571 2.59979625578436 4.17211971592436 2.59979625578436 3.55792757479529 3.4528299964533 2.59979625578436 4.39302346921139 3.78913948895055 3.79652113412521 2.59979625578436 2.59979625578436 4.84402637533625 3.21951123834957 3.44945532343366 3.90291938238005 3.32706199532729 3.96521401075808 3.42867474697291 3.12984163088293 3.65652674798494 2.59979625578436 3.50472204862562
Manes.03G062100.v6.1 6.31438002387773 4.67241184650992 5.90567774023642 5.07885457547122 3.37876105695794 5.65914743466267 5.27644712867171 6.34091726352352 5.89648166256371 4.64437088272223 6.01115953795319 5.24782221961041 5.84157699827674 4.22337503517072 4.74449608891378 5.97803394235163 4.92640737524931 5.24297715705908 5.98009234923989 4.37243313713793 5.80569526287965 5.81065844652311 6.32049661296301 5.98573097982835 4.95536978657225 5.57714359870849 5.86463363668249 6.37488731086831 5.12983666350516 4.85971143077282 5.88002717896732 5.45601309334318 5.70755600064679 5.48602307705318 4.31785333932452 6.32987217427678 4.98603024829738 5.55746516550134 4.95719563579121 5.0232984332405 6.01762053728717 5.41600323464793 5.42847923872676 5.41307722698891 4.30718039443163 5.86958148193198 5.69874194680895 5.87951477587782 5.11164510344264 4.65614277976056 5.70715942078009 5.65945171902664 5.94111122425693 5.40745915897429 4.57226199483688 5.8710740127188 6.04115286038475 6.04726257518063 5.7487576687675 4.8092874031146 5.03185758137103 5.193185982689 5.14005807137779 2.59979625578436 3.92148645828723 4.94899247837159 5.65697896612538 5.96071256146123 5.13195418006694 4.71501438859108 5.77920007535898 5.85818035449944 5.35743804225043 2.59979625578436 2.59979625578436 5.34707435834958 5.60017785319706 5.71571869315079 4.54675682381309 4.55973651642721 5.83682081656581 4.898447320154 6.00685718917151 5.22048592803693 4.26018185025389 6.11885176681186 5.37754049958143 5.38488062216022 5.14229709555614 4.6425497587618 5.49484404361393 6.16763740325462 6.98709642612494 5.7321395481724 2.59979625578436 5.87092282236337 5.72211781634137 5.1714469232426 5.78124183315063 5.04506388559378 4.63358269260318 4.9037343983374 5.15022313964825 4.74893252320346 2.59979625578436 4.58590223632527 5.91762816584523 5.23728537315437 4.84129542373961 4.2670741884763 4.47041545539033 5.77481318232783 5.91487444374517 4.76670212118042 5.67228931414433 2.59979625578436 7.70602361810642 6.3392684231089 6.68145152033063 6.13307811584481 5.86903690421594 5.48149110231819 5.41514279013275 5.39588942391189 5.23270013082601 3.88240910578303 5.01779770916648 5.20481494461629 3.9016924230135 3.53930605846071 4.46004151807938 4.85910388137775 5.37345405144031 6.46687587714574 5.0938900785733 4.54503116787365 5.69758571720358 5.41624284349338 5.91573354204307 4.4299842352032 6.0576859411261 6.54876705747891 5.51742498722134 5.6011627865605 5.37003783292015 4.64686276054402 4.95028240239492 6.35433251715352 5.61010896586253 5.63881424190592 4.49299909182598 6.04011052882019 5.70292659198592 5.26464776045155 5.25796938353169 6.53851450658489 6.19336479748876 5.71344294409031 5.75247265169736 5.03360693545318 4.16040063351204 5.49098489044968 5.59986989308508 5.0440888585596 4.22510445439805 4.78324916144624 5.21608138159637 5.53779043209544 2.59979625578436 5.15560798372197 3.86323668388114 5.75018798806663 4.80488400789421 5.54734519008267 5.20562949745774 5.24055902273246 5.02715028378286 5.13622146237137 6.26569075298889 2.59979625578436 4.32916512585398 6.0740126703405 5.18986103138269 5.64711551677713 4.76753522633655 4.82056547454655 6.18228346627093 5.69399002192938 4.71386244668851 5.43515582959962 3.7826380584795 5.29492762825194 5.97480479581687 5.71919939718249 5.81278290041037 4.76675367797958 4.49343775671271 6.14163252574401 4.80912374462524 6.20602194130561 3.8816631440205 3.83009308163069 6.19562384638004 4.89427292453343 5.24163961683964 4.9573432374501 4.60938538978415 6.26864226747937 4.9734815873513 5.03159042778281 4.79490098365655 4.35890466139033 6.14974816699456 5.60528248787738 5.51255645030303 5.54863974258686 5.01924815039452 7.00100762205773 6.83564573266353 5.55484751346839 4.87237022351815 4.82034735163016 6.13696814758512 5.35409499871351 6.3316236929376 4.68173886695089 2.59979625578436 5.55416731268343 4.72669514704258 5.64555408590806 3.34176463353204 5.30742191451618 5.78160842559156 5.24261273095126 6.26312666678527 5.01860553853324 4.67137692233381 5.90551273284437 4.88518844973306 5.68839030395699 4.93349314334991 4.75254377692116 6.48630427613594 5.64002913998682 5.62252654558303 5.5633585768748 5.09580568923135 6.06046253478909 5.63411922573823 6.11321623729213 4.21943385983775 3.97281132513551 6.23616218908997 5.56725083349659 5.88794202388425 5.00997729161147 5.07827029939679 5.73519790710347 5.56481292753004 6.62921162860831 4.21027499894845 4.34428236467766 5.99946927894008 6.01139876683438 6.71202709498111 4.72053644881687 5.09057338714926 5.81148446365809 5.87441573075698 6.39343577834191 5.37903032776765 4.60050886770606 6.6409043552604 5.13744551811579 6.56083038492925 5.74145203127247 4.98202494547899 2.59979625578436 5.54699547950021 5.34486874782585 6.54175661103778 4.83515656222832 4.69442629210495 5.97106335731039 5.69084379258812 5.3944076503633 5.10546347262195 4.27225018223259 5.55140092904837 4.28234493984992 5.5172268133853 4.25228705448921 5.0241104729437 5.45212862408711 4.94544151784664 5.41783333512333 3.45882666299881 4.79349124335357 5.4847033335281 5.04455777291907 5.93276583076108 4.81396361541135 4.81476674337399 5.70669197631147 4.84538449306836 6.31994533716975 5.46258093391876 4.16327889222772 5.81726228552611 6.13825640492334 6.53957282632432 4.97157647892654 4.53713282356015 5.26006479636822 5.21250735221494 4.84893077297622 4.50121940175488 4.63656481276959 5.06699356904372 5.00312985724685 5.61414126440568 4.57522959498697 4.4821280364299 4.9262852891601 4.71475538785693 5.20035591913509 4.0962268472372 4.66853075440837 5.89850919491258 5.3084910087204 5.3820924552612 4.83255285312567 6.28297791613009 5.28949558426201 5.51845547169757 6.50187051107728 4.97388377765125 4.60786240576083 5.66317328335594 5.53581889208262 5.31495005463904 5.20192304598811 4.05317221743058 6.1854215231269 5.46727844665315 6.07140695649588 4.7383549840577 4.2699370318708 5.37211778822559 5.51743842831225 6.05837900391281 4.90949403900966 4.35616953860158 6.57991081273571 5.15924547312244 6.19869664662851 5.23625721070447 5.29551867017389 5.81061980835277 5.57967163651049 6.67481610210363 4.81271330771452 4.87281720386877 6.14742380236301 5.466633996091 5.89376453734389 4.82334439824043 4.3996261158246 6.36423629088123 4.9252977729314 5.27525973275309 4.60654291665989 4.46447550264307 4.77527492892284 6.65891378606146 6.15999850813842 6.32952887701229 3.87848045794075 4.86073135217156 6.28669364989725 4.95782263726286 6.45558631369535 5.26601259747844 4.70717952203341 6.25969592523301 5.94086010861695 5.39452672993847 5.19168516448211 4.94335776932518 5.99750938575907 5.76265438468298 2.59979625578436 5.19098709566167 6.48528222566695 5.2838834561814 5.51904414819448 6.15084852644845 4.24659028910244 4.90523340989676 6.21982017345076 5.93377295711954 6.02116227632236 4.94843404319557 3.8589781122172 5.760971993114 5.40054079873596 5.78603566495247 5.30889258391402 5.22362227489548 5.07558246066152 5.24123023031373 5.39370696399649 4.55307491699115 4.92469958348371 6.77691572833268 5.76687696171602 6.35875972552073 3.54703977596284 4.82258873165215 6.24830624681919 6.02300474663799 4.99127032399195 4.13744632159808 4.77016672713281 5.53490546176796 6.48008078966298 6.26353825834618 5.69078326524845 5.27974587513034 5.16530431943274 5.06638243041842 5.11466786998796 4.79918832649715 5.1429368397336 5.74965974674402 4.65552036794231 5.87499166506198 3.55185685715032 3.76564883305679 5.77356656941174 5.57361788060114 5.27904483386043 4.23734485464685 3.61356183406947 4.90570579055344 4.56974687134897 5.50746789153317 5.0260267839081 2.59979625578436 5.52102034539332 4.834925092345 4.8033151771949 4.28602391322598 4.32644676316498 6.32646719087584 4.85893431466422 6.24674829376079 5.39536755786827 4.27639708117753 5.90862338642031 5.42010183640449 5.61419911205851 4.42472350334891 4.33296021905051 5.68210604451359 5.64940837360167 6.19797022013188 4.84278450503173 4.9023473028173 6.71580408142432 5.77828603014479 5.17116058660673 5.51356705200659 4.55037642166237 4.46739589568783 6.03570916428496 5.62547396786677 6.14270291779224 5.19532529606034 4.518795366669 5.75250613278301 5.41645008583681 6.39059618583315 4.52956853056321 4.40161011210532 6.07420181579502 2.59979625578436 5.56989846336611 4.25934145628502 5.07496810981493 5.68524615046887 5.58326552903892 5.15627803484098 5.69084932794272 4.73014818565694 5.58139073442217 5.3168367680647 4.97175870940548 4.95762359408207 3.77700890312273 5.8032656441821 5.59652963012783 5.09303860419685 4.65985411664045 4.97358913318429 6.28220145701348 5.01996847623178 6.37198802717135 4.70734887785004 4.16865479216571 7.08767428298344 5.9663069702763 6.06932773082575 5.71534018604845 4.97811133566564 5.38293329913363 5.27870691374734 6.88061485633465 5.37387597100009 3.83579104032561 6.95931070345934 5.28899222307975 6.79853057569112 5.05251387959474 4.70278980363648 6.18538462031836 5.13066317355555 5.52030540620456 5.11540096167936 5.25540282853795 6.85287117779821 5.29472874333152 6.18041520828025 5.5717322182232 4.43969622920129 6.5776592893984 5.0735019820981 5.07365174917435 4.23873990871771 5.385910817826 5.80021096809665 6.10275945780578 5.64995894422551 5.06814866934749 4.01271743828352 6.22818277196737 5.42218545407041 6.64968357304886 5.1922750146775 4.29765568985712 6.80144333652151 5.68099135058197 5.71132735590573 4.23366688163413 4.20417787148903 5.56738864641969 6.33644333411822 6.36181282442099 5.0726799328725 5.27606858908098 5.85986820434838 5.69410767530956 6.2236888234928 4.70012805964384 4.10408060422783 5.76331653512035 6.13420592969995 5.42491176819512 5.82130841428802 5.07983268341154 4.97818304113808 5.90385723490206 4.74399541057762 6.06327725942484 3.95292780955775 4.32921330976609 6.15314340301262 4.98869004609366 5.95615711346721 4.72708823069925 4.51026341472004 6.3927301155741 5.4829157788648 5.70198687156822 5.00649851161446 5.37870842803495 5.27435119509004 5.69832282365904 4.66454790897957 4.59278813171742 4.7094735381717 6.02910509442028 5.88084682066909 6.35032807370441 4.57945277512587 4.62673407569996 5.67840999259527 5.07892293221511 5.81015682383916 4.61943289449753 5.50169382863526 6.26839983752901 5.13499367208394 6.76373859399584 5.10504447911872 4.62493721271462 5.11242288625045 5.77659158125064 5.8532970564064 4.5613188911824 4.15074057416713 6.85326593340864 6.01069227725908 5.87660149854612 5.27769553279446 5.44271014051288 6.15047041853304 5.45667075841334 4.86944003028887 5.97595217401892 4.30569243323216 5.99600552448805 5.1822652209339 6.08526831458636 5.5012652829724 5.08910990967945 5.94559359937416 5.21631662540804 5.87638906811314 5.27274928230711 2.59979625578436 6.06470932424009 5.34924471866362 5.77243691776408 4.67503778148161 4.74889355333648 7.23938708120323 4.47635948064514 5.45147283072295 5.31441673316607 4.38838527305548 5.43355410562995 5.86819133810465 5.31916747043363 5.14295239634672 5.34800080868902 5.05380651455044 4.75542961789682 5.53300653874244 4.47969400932959 5.14515795512716 4.52070971416603 4.42257636027881 6.47356255810298 5.0590703614244 3.86994420186815 5.17281845557751 2.59979625578436 5.12378955456286 3.12117286708181 4.73037572032497 5.35312406952492 5.62508860606974 5.76255652173874 6.34513006127403 5.08952466357875 5.09194264203422 5.67476129675143 5.64574006168752 6.20494004291437 5.13656447074298 5.37631007519689 5.84309973703376 5.60198164636945 6.16913728205628 5.06628662601602 5.08816261284104 6.08463347383918 5.53015436215043 5.9545754493536 5.11506058665621 5.42278671678477 6.43372020750286 5.39435066030007 5.79559601452496 4.50370783464746 2.59979625578436 5.90125389701122 5.43284111539091 5.91885285225327 2.59979625578436 4.39642508696711 6.08464669582894 5.93046955304012 5.60778782656959 5.87276935247428 4.64669143697385 6.20902644301208 6.11666319196831 6.03707475208811 5.54874155201549 5.42152024281465 5.82513788148713 5.27457987297305 6.1051433740417 4.7752217903087 5.40049634515517 4.91649102665063 5.29319265543537 5.91558678699211 5.03568531108999 4.64305949418276 6.29576661557336 5.13945296848105 6.0626208133708 5.53522099698653 5.03992820340983 5.76345163561164 5.38161105809796 6.02488687672872 4.97547470242514 4.84106620978103 5.54239733784238 5.25563330701578 5.78513291814479 5.80529639599977 6.47693133753803 5.55867432570325 6.20323981045263 6.54815225748869 6.03710767101932 5.41573172074866 6.07609490886954 5.41609388835765 5.61088024143791 5.1667976618526 5.25862448326379 5.34765857146953 4.32470220899727 5.05332883245093 4.24090190058755 4.42385273406246 5.65509092081382 6.01637200123825 7.10217276478475 4.42042900114239 5.19009621893197 6.314557164354 5.91543776045631 6.650846249809 5.33324493381767 5.38985309910719 6.64827997107063 5.59647132779964 5.81134699487899 4.93768036927898 4.96442147142948 4.85423392920911
Manes.03G062200.v6.1 2.59979625578436 2.59979625578436 5.40180938175755 3.12519089239347 2.59979625578436 2.59979625578436 4.02736728603004 3.61358694798937 3.68641773527526 2.59979625578436 3.49438284815064 3.22781498317095 4.23839587352944 2.59979625578436 3.18275097244238 3.1581819852139 3.65499577699941 3.80123086013542 3.75141957250998 2.59979625578436 2.59979625578436 3.25601641733816 4.57924701588582 3.72812292938955 3.67022745780567 2.59979625578436 4.13004080913633 2.59979625578436 2.59979625578436 3.12942703094249 2.59979625578436 2.59979625578436 4.46800144365374 2.59979625578436 2.59979625578436 2.59979625578436 4.37249907177763 4.05445726499457 3.54273597101275 2.59979625578436 3.23201493111793 3.58930414174586 4.92613107285944 2.59979625578436 2.59979625578436 2.59979625578436 3.78296404426844 4.11155110495989 3.35067592997401 3.53623203608649 3.11136424535262 3.06715486812035 4.45298534130266 3.5101337076775 3.30273000440967 3.28257618553174 4.00329824664366 3.92178017666207 2.59979625578436 3.35998747224409 2.59979625578436 3.13655648183482 3.46883305524788 2.59979625578436 3.15500955286225 2.59979625578436 3.39839961501261 4.00432392223144 3.62597558266889 2.59979625578436 2.59979625578436 3.21186130151986 3.65679556095408 2.59979625578436 2.59979625578436 3.56363431401342 2.59979625578436 4.12948081034605 2.59979625578436 3.10989770956048 2.59979625578436 2.59979625578436 3.85486015733762 3.99780643507152 2.59979625578436 2.59979625578436 2.59979625578436 3.39107561198341 3.32102698974581 3.21031646516765 2.59979625578436 3.90601320041306 4.22071148948771 3.46289563222322 2.59979625578436 3.71955075226505 3.30083189186928 3.52803227847844 4.75996250464741 3.03824441707797 2.59979625578436 2.59979625578436 3.31634635312898 4.6706290574874 2.59979625578436 2.59979625578436 3.52424272125642 3.17721740656458 3.18709662403514 3.12799011821841 2.59979625578436 2.59979625578436 3.05008182588941 2.59979625578436 2.59979625578436 2.59979625578436 3.50961898163241 3.097772256188 4.40147681546341 3.74712202708874 3.43756941520291 3.35765264354746 3.45460970656978 3.3030517261556 3.34493637438906 2.59979625578436 2.59979625578436 2.59979625578436 2.59979625578436 3.14854429515482 2.59979625578436 2.59979625578436 3.19371833097314 3.86019260454188 2.59979625578436 2.59979625578436 2.59979625578436 3.27858906737281 4.09270342522085 3.55969412797435 2.59979625578436 3.00996798027269 3.06178703260991 4.7148224836368 3.10567645987634 2.59979625578436 3.39788747209717 3.05552170562978 5.252234873558 2.59979625578436 4.17890040090776 3.17781093920006 3.87869626984486 5.49891022982517 3.74371536210944 3.07194257290571 3.52242163446846 3.2043609590842 3.97865365472679 3.72583742587149 2.59979625578436 2.59979625578436 3.51663380570461 5.62496886045679 3.16701331005524 3.12023197235027 2.59979625578436 2.59979625578436 2.59979625578436 3.31819734655646 2.59979625578436 2.59979625578436 3.12628544447371 4.93222420520483 3.47017978033751 3.06457845309048 2.59979625578436 3.72599209432602 4.21492877027311 2.59979625578436 2.59979625578436 3.4750818543346 3.71140782396458 4.06742351644114 2.59979625578436 2.59979625578436 2.59979625578436 3.37236691198058 3.78296797290542 3.03334130892695 2.59979625578436 4.84868312347373 2.59979625578436 3.22221931818771 4.24034424622275 3.49662464265443 3.77457475802958 2.59979625578436 3.72991322685409 3.98370945261036 3.58191338367461 2.59979625578436 3.16689536194367 3.23076972745041 4.81147924616411 3.11263355011005 2.59979625578436 2.59979625578436 2.59979625578436 5.23812032299112 3.90388365739631 3.73044051282305 3.4134412798777 3.42444996502386 3.90705622067467 3.73361001417108 3.30524536803394 2.59979625578436 2.59979625578436 4.43308007683562 2.59979625578436 3.4196932705789 2.59979625578436 3.05392758145134 4.83524642782875 4.68173886695089 2.59979625578436 2.59979625578436 4.72669514704258 4.24609293098796 3.7907200031936 2.59979625578436 2.59979625578436 2.59979625578436 3.88579130189572 4.1987481099324 3.24513221549303 2.59979625578436 2.59979625578436 3.68133773842789 3.69747997952202 3.60068947668391 3.26181179846843 3.53774756331253 4.151738090241 3.64798288640125 2.59979625578436 2.59979625578436 3.33193592708876 3.70832434765359 2.59979625578436 2.59979625578436 2.59979625578436 3.92036524626451 4.39482914450013 3.73254242417272 2.59979625578436 3.18760828080912 3.36707522615221 4.60506504488175 2.59979625578436 2.59979625578436 3.19556340470997 3.4895835083083 3.74793661383915 3.11512830171232 3.06640245947418 2.59979625578436 3.5157666023938 3.64450280832904 2.59979625578436 2.59979625578436 3.53558850487832 2.59979625578436 4.15473105645866 3.41181455865871 3.05448293938791 2.59979625578436 2.59979625578436 3.91582675044796 4.18366535965853 3.51628227195113 3.39696096412707 3.88284596492087 3.41008409776741 3.90531696907024 4.22737692092062 2.59979625578436 3.70057965757866 3.73524452583331 4.66994641742936 4.14046207891568 3.39183450236513 2.59979625578436 2.59979625578436 4.72676045757706 5.0509558745489 2.59979625578436 3.42317760654825 3.30235343986351 4.55922787602047 3.5062742012031 2.59979625578436 2.59979625578436 3.3940982972193 4.57191938643421 2.59979625578436 3.85705474077245 2.59979625578436 3.53442076232412 4.64760846952603 3.79957896170151 3.32957983186862 2.59979625578436 4.00050168310688 4.38541215993613 4.27292191287345 2.59979625578436 3.24931906988771 4.05523283250473 4.37878897494677 4.04691236581746 2.59979625578436 3.11444189945037 3.94339026023944 4.4329873738678 3.29274630253399 2.59979625578436 3.62768581900999 3.39636825993239 3.69894092230814 4.17254616251494 2.59979625578436 2.59979625578436 3.52099072017288 4.50084701900572 3.07382630850462 3.55457857212675 3.35678698172305 3.68252091038086 3.36241783843061 2.59979625578436 3.13261469345293 2.59979625578436 2.59979625578436 3.36370173476972 4.17488625163559 3.06942971940629 3.1933542419055 3.25631718321301 4.26094551150411 3.97016073246353 3.3860634446461 2.59979625578436 2.59979625578436 4.52561882532054 2.59979625578436 3.06075262526231 4.33073575499059 4.02181314734147 4.46783352943988 3.29631831669058 3.22380152582246 3.19836810956745 3.55299247203008 4.25593393549199 3.62300795218542 3.31762165171637 2.59979625578436 3.55926868756829 4.09962845494248 3.74748651209472 3.80321908370672 3.5766943121934 3.35883779744775 2.59979625578436 4.28041140060183 3.25463556543704 2.59979625578436 2.59979625578436 4.56720164820809 4.25955327366808 3.50011492906526 3.47693337962058 2.59979625578436 2.59979625578436 4.12571648205588 3.62289993070695 3.26768129077464 2.59979625578436 3.13906168656558 2.59979625578436 3.34578888067279 2.59979625578436 2.59979625578436 2.59979625578436 4.82523046748667 3.79411448474121 3.19857785665936 3.25797369082606 2.59979625578436 3.90837326798078 3.94880500380553 2.59979625578436 2.59979625578436 3.52542129662251 4.28079282277433 3.62008104824315 2.59979625578436 2.59979625578436 3.27040979766199 5.71970801965328 2.59979625578436 3.67676263160891 3.25899884065111 3.5812492167731 4.73950732274379 3.27550176493931 3.6456884204348 2.59979625578436 3.23341689300654 3.97670014624441 3.39541109862574 2.59979625578436 3.48869614937631 2.59979625578436 3.78744223106535 3.50018589828307 2.59979625578436 4.15424656868395 3.32182210435295 4.34628404641657 4.22305024592718 2.59979625578436 3.58226589904918 4.24047488177313 3.94179678570651 4.4815661410886 3.1944944784519 2.59979625578436 5.02053622334337 4.75331904367428 3.78709556924625 2.59979625578436 2.59979625578436 3.42271491525921 5.22610550663972 4.23299323003454 2.59979625578436 4.1758757284882 3.53243079865207 5.65040660415456 4.81754591171003 2.59979625578436 3.5181177796101 2.59979625578436 4.25993586780208 3.3258524402005 2.59979625578436 3.19755199553219 3.88252562402422 4.3213031355079 3.43856895038844 2.59979625578436 2.59979625578436 4.01248896801131 4.27665311222145 3.82699401076295 3.41079602512175 3.90620058451234 2.59979625578436 3.50975893664833 4.39128004036804 3.81286397203494 3.15134302408755 2.59979625578436 3.04596543434785 2.59979625578436 4.03676928184094 3.538429025029 3.1782393393218 3.5895004728487 3.76823708262145 4.18418373961629 3.09344190010374 3.41604772664298 2.59979625578436 3.0490669307664 4.02261877200762 2.59979625578436 3.69156864533317 2.59979625578436 5.40655280370977 2.59979625578436 4.08602949628016 3.78116077740132 3.5616432665304 4.74069382252274 3.40083590865166 2.59979625578436 2.59979625578436 2.59979625578436 2.59979625578436 2.59979625578436 2.59979625578436 3.1505585915272 3.20229976147952 4.06527615687636 3.7947550039366 2.59979625578436 3.11486485550114 3.12404357264528 4.41697366437854 3.13896247932804 2.59979625578436 2.59979625578436 3.04736748769776 4.16172323709772 3.22666753937026 2.59979625578436 2.59979625578436 3.77229110497218 4.67057815736208 4.2166985514361 3.15282698057601 2.59979625578436 4.10888980584432 4.10784367478276 3.97092145900255 3.43317001835428 3.28720428082605 3.16296043660998 3.66545625792225 2.59979625578436 3.42720419169766 3.23124158278061 3.63146421946987 4.79617363451547 2.59979625578436 3.45314808470526 2.59979625578436 4.38473051787695 5.3336966187436 2.59979625578436 3.22180690923061 3.17879938663296 3.48794078037073 3.90959158051501 2.59979625578436 2.59979625578436 2.59979625578436 2.59979625578436 4.0307671343721 3.09463790016529 2.59979625578436 3.11591032459858 2.59979625578436 3.71255584249587 3.85036913035679 2.59979625578436 2.59979625578436 2.59979625578436 4.33206354034475 3.73992534073594 3.09490341468928 3.61641427842445 2.59979625578436 3.47843854242518 3.62916982662284 4.03488729572336 3.35805347339294 2.59979625578436 2.59979625578436 4.42435522986681 3.50360441488598 3.20691983770591 2.59979625578436 3.36204250988082 3.77947284841511 4.62237165260186 2.59979625578436 2.59979625578436 3.31465907983017 3.75950738938113 2.59979625578436 3.18528064700602 2.59979625578436 3.60091484347649 4.34343362799709 2.59979625578436 2.59979625578436 2.59979625578436 3.41825790528832 3.95540856618768 4.29067906117622 3.44951294888695 2.59979625578436 2.59979625578436 4.11313282674055 2.59979625578436 3.54285352533004 2.59979625578436 3.34624818242998 3.86662691579016 3.91434293410938 2.59979625578436 2.59979625578436 3.79768785708926 4.01135707798147 3.23274696978057 3.60798097877415 2.59979625578436 3.36272800854502 3.98788709816227 3.82017625758984 3.53056413452946 3.21559004798566 2.59979625578436 3.39724226744863 3.62814463980205 2.59979625578436 3.40464306295055 3.87343327725243 5.84435848347974 3.46856026701611 4.28025371874054 3.30409561387671 2.59979625578436 2.59979625578436 4.00777204911899 2.59979625578436 2.59979625578436 2.59979625578436 4.04887625195225 3.64182534636077 3.35469425889052 2.59979625578436 4.07158411044521 2.59979625578436 3.98858954115068 2.59979625578436 3.21021486625664 3.46270972026923 3.37547122358886 2.59979625578436 3.12734860701425 2.59979625578436 3.33857317196314 3.7908095180558 2.59979625578436 2.59979625578436 2.59979625578436 4.85962349375669 4.0406793889104 2.59979625578436 2.59979625578436 3.18142001825098 2.59979625578436 3.53608592051933 3.93823011671863 3.32868425701424 4.01219994262384 2.59979625578436 2.59979625578436 4.31736340904294 3.7921270888656 2.59979625578436 3.31627055002502 3.20273864989596 4.39435430312181 3.34681157322541 4.01455699993738 2.59979625578436 3.60270343651545 5.72020272078875 3.87770799536307 3.55977836462968 3.32979506903342 3.60435513579683 4.03372075892619 3.37964665561139 2.59979625578436 2.59979625578436 3.28670441964339 4.45937492310191 3.99133476254339 2.59979625578436 2.59979625578436 2.59979625578436 3.76430622490982 2.59979625578436 2.59979625578436 3.2568317893317 3.40540983806856 5.11022554190951 3.32630363502723 2.59979625578436 2.59979625578436 3.48287750794055 3.96879726525581 3.12901589028519 2.59979625578436 2.59979625578436 3.86179032336765 4.0301906122985 2.59979625578436 3.53809143152737 2.59979625578436 2.59979625578436 5.94550829390293 2.59979625578436 2.59979625578436 2.59979625578436 2.59979625578436 4.41449167308336 3.1198917268211 3.83955901297806 2.59979625578436 2.59979625578436 4.35664308291446 3.34205936974101 3.07369795760033 2.59979625578436 2.59979625578436 3.51041138144057 3.15448378042256 3.09559387004943 3.3939317028683 3.61931600101943 2.59979625578436 3.37724948770933 2.59979625578436 2.59979625578436 2.59979625578436 2.59979625578436 3.19153549401571 2.59979625578436 3.46923753091554 4.66070521076106 4.14335558202267 4.03854513884636 3.21122222670659 2.59979625578436 3.66929908841205 4.6148722353556 2.59979625578436 2.59979625578436 2.59979625578436 3.21951123834957 4.36606887101287 3.90291938238005 3.61796802068616 3.64772177115844 3.08270106822196 3.34529463786093 2.59979625578436 2.59979625578436 3.50472204862562
Manes.03G062300.v6.1 9.1288475949326 10.4176827815121 11.1881860619465 11.2785172962902 10.5236273825735 9.87297625649855 11.5032224065618 10.3870144136578 11.7875046009774 12.958403891983 8.65494744114627 8.89986576462978 10.5456179566 10.6643451572463 11.8592857241953 8.63074636670605 11.7087044232395 10.6573832870862 10.9406067455407 13.2924463288969 10.3934354097695 11.9729609127325 10.5599310426173 11.1453880881147 13.7286838472265 9.32049837421056 12.3757181149522 11.7442477490615 11.2454141735987 13.4626233588523 8.7674878004307 11.0853102398227 10.6207479044986 11.0486768727688 11.9411647127633 8.88110840851519 10.9833677843916 10.2337821867782 10.0496449030496 12.3098240968715 9.30624102898541 10.9567914935125 12.0417542987024 11.5749232021434 12.5539117158363 8.54249608351588 10.5492972303122 10.2677746814566 11.6320156169839 13.7816959876952 8.16861401474278 10.8618412100763 10.4661866121315 11.8428313239868 13.1318672074066 8.42631545930226 12.0881961113474 11.3788873009802 11.9047491626597 12.4526711911412 7.58518118538048 10.5261782388285 10.205877022571 11.5119433299068 11.3547912319464 8.03255975894959 10.4166418306184 11.1949936104402 11.7823761499031 12.2470951457623 7.86133497299588 10.7152706003696 9.78772615506655 11.7908877544813 10.793051155893 8.71139294120203 10.0445509236533 10.0603317359365 9.8735153927281 12.4502161957546 9.33108215252837 10.3736910575379 9.15200571053342 12.2555641573132 11.2521512173498 8.20238587542962 9.29973640137165 10.2363140340298 10.2806379679366 10.3254497238024 8.2693885166557 9.25979588737782 10.2141099581932 12.1491092093875 10.839072763484 10.0668779769266 8.10959294884275 12.3199914612084 10.7685467643278 12.0204859703794 12.4152818567785 8.55471749173554 10.9109842590235 11.3250694362533 10.4985737278114 12.5920591512392 7.75523768483878 9.88194475482026 10.7380660746424 11.8880487965554 12.1747258481074 8.44314980749947 9.38142370154305 10.8111373040612 10.4489528664889 11.4261843770294 9.19072127660167 10.4914730506102 11.2763389601871 12.034736242387 13.1692510336368 9.30302602623971 11.6001935144307 11.1336162283722 12.0849948254074 11.7414971492186 8.92572230115223 11.8850164888698 10.0538665924951 10.9172779778201 14.1412561375942 8.18251168862566 10.8879273495562 10.8835823183607 9.71584084454086 11.6654105494889 8.48100373989322 11.4071898300902 10.7643027409687 12.2295928466193 9.75332032960203 6.93458364308701 10.5686147117388 11.3046198992974 10.031691040528 12.0865764096464 9.48412225857322 9.38315863701765 11.2537842266608 10.0879724681554 11.3346228919075 8.27071073243305 10.9237234105288 11.0828356845672 10.8359878825221 10.2954756630442 7.41004020741251 8.93195353425278 10.3302921154026 12.214947860552 12.3264901165526 8.89294484756008 9.91039363785382 11.0721991188162 12.2578590873566 11.9815846206194 7.76862007195921 11.4722660260491 10.8283771701045 11.3198151117028 12.1298104092239 8.02429666365766 11.2821965164135 11.2760878635662 10.4205197894368 11.0757601926617 8.40513003626669 11.3459093824848 10.7630962170572 11.5244669900809 11.8212940141013 7.77487618016338 10.4362077664014 10.6224951560378 11.1651157658271 10.8999247557556 8.39676851214483 10.9303422280167 10.9961545728082 10.0287775360059 12.2615154796455 10.9915081627669 7.7059673303789 11.4211872566934 11.3142499286479 10.3834297476685 11.7305142322938 7.05815365747663 10.9890111752163 9.51938310308226 11.5658434834378 11.4229734297667 8.64417186426568 10.6557189045608 11.6704210319111 11.6962195020798 12.645498479696 7.15754974946382 10.5340916220963 12.1246037346801 11.720807838517 11.5190181820623 6.98483465819532 10.8526831176419 11.8518379220599 11.0832956727505 12.7322869806234 7.96331646361051 9.90603483758953 10.7963444384341 10.5667981773456 12.4355189573211 6.13696814758512 11.576595366662 11.1669817881262 11.0940731119822 11.7742869380136 7.78614925373647 10.7012600784509 11.3297559486521 11.7720098584897 10.8103562822643 7.13863648161548 12.0301855847225 10.4654454051869 12.2369027851751 12.9820757432894 8.48548247249137 11.5430335195744 11.0448837808029 12.4192485467365 12.1880539469597 7.63187655591028 9.27872172219455 9.8673224688839 11.2979809343082 10.8760232456573 8.0894329431947 10.0724557205353 10.1068323303829 11.7879185061962 13.2047858389704 6.90322134316938 11.4603135185287 10.3237110962497 10.3273648895479 11.1591673889531 8.70075080727036 10.9639886320679 10.7044481457052 11.3752522202746 12.3012645202727 8.83154291364763 11.3137554735376 10.4280748404512 11.2062569818948 12.2488635744929 8.17920092884503 11.7379694979942 10.7336078454864 10.7170290616861 11.918478398887 8.85152395420034 10.0796863577549 10.5359636860851 12.7390904140849 11.7545389650752 11.1676114283782 9.085565795076 11.0622131532202 10.553561059796 10.5397629686959 12.3076071136955 9.06715671708149 11.7797890448296 8.75565970851682 12.3917908671006 13.0467578171058 8.90303120152163 11.3357958313634 10.048758464331 11.0880632384079 12.2128748654522 7.68549680751839 11.9537562107293 10.5160404454264 11.6466414092105 12.5228636805169 9.84381189164054 12.472544497124 10.0333731186112 11.332178863181 11.875944077238 9.46754566651241 10.9591074654397 11.1359423969086 11.6303002881295 12.3768683764334 9.5688755365959 10.5579884834612 11.3248944323859 11.0815959458537 11.7773365510818 7.75236970991933 11.2334644492444 11.3575100364275 12.4404610190375 13.3580797953099 9.15327920223702 12.3645323273216 11.4727072352629 12.7607428675418 12.3554776465452 8.59629345411704 11.8531082474606 11.9576658539724 11.9052504995568 11.783222787125 8.89270468220072 10.567123437851 10.8901797028784 12.626295469581 11.8866415292323 8.30099089434626 10.7438666651334 11.2284034870435 11.4825959347901 11.8478692986722 8.78907690739321 10.7601906970577 11.1072894710795 11.607146789902 13.6257202327241 8.30465102546762 11.7888686855601 10.8915260761054 12.1247228419482 13.0935632045706 7.71916157451068 11.6449679183854 10.7127835097286 11.1863275501758 12.2231193246582 8.40511758734569 12.3278155761973 10.8594348950678 11.5045645207328 12.537648416761 10.044644857017 10.9799294653765 11.2168257402977 12.5768728098334 12.5972422336034 8.14999178973344 10.8825346099969 11.1721604973173 11.7271075183952 12.1154248992989 8.5983531034032 11.5079451544526 10.7242169390455 11.5738296477875 12.0364117397526 13.4440107166935 8.67483674928331 7.69170031637307 10.8998313983844 9.80179140864495 14.6108223262327 8.37427159564413 10.6345817348706 10.0183600780188 12.1601373016768 11.5439766861592 8.93798876089854 9.5099060565548 10.2364927733626 11.1593486140904 12.5384471244576 8.31288584615374 11.8436483621065 12.3597497553966 11.5013723632868 10.9643217848882 7.42130937635374 11.2464175961555 11.1972644830632 12.068820636358 12.0144156428167 8.84166277880006 10.8629953567582 9.67007409490768 11.5755060400716 12.620133923017 7.58207451916432 10.0563047369503 10.5626275314223 10.2942712081079 12.2440542003909 8.56084827553326 10.5028597234966 11.9650103235459 12.7928169349434 14.9675174679028 9.1989554810378 12.6323984761049 11.2026315391269 11.3473710706289 13.5811683802571 9.27866629075016 8.71897027146005 11.7160044155412 10.6812353734945 12.3468942184894 9.24980113369772 10.6364423425335 11.9409276947028 12.7269064893105 12.0510030617617 9.89066690637949 11.9847753960546 11.5982458734388 11.4541223940358 12.2974562477586 6.87022433593066 10.8635279209427 10.9548736377647 11.0687835153302 11.2221047054932 9.25200327762249 11.924537157897 12.7909470632842 12.0889814098361 12.3187451673775 8.62050017800654 11.5674768279219 11.2893458618592 12.4625015526842 11.3663907470941 9.54796533527184 12.3844764012586 12.175835258588 11.9644247592994 13.5406243306663 8.71190295567902 12.4935900353074 11.7736695577721 9.41834514296418 11.7915842019082 8.09692891045947 11.0820187049384 10.5825551697704 11.2553951995347 12.5101877943105 8.68660461117888 10.0847175258457 10.89303934644 12.1469057908985 12.169121359171 10.6597523386736 7.85975835720577 12.6784646858509 9.6973464693923 12.1351285434995 12.576471438776 8.33422943886376 9.88657059179117 10.8073929492523 11.1326682433562 12.1777843834696 9.94095615375573 10.4938060835081 9.40503167923652 12.4546688364647 13.1175795424349 9.0665450637489 11.3793166128142 9.90735480728437 12.6792898296863 11.3390586124251 8.93355232232876 11.0707426028829 12.8407069107152 11.2743689928547 13.1235022880338 9.15652243402641 10.9702601558723 10.5733425760856 11.3604692092726 11.5269163414556 7.65909069511215 9.38315426221928 10.3345903022443 9.48127322969036 11.5460220855663 7.93358151291902 11.0578682862197 10.4174549701863 10.9928077299918 11.9294922021011 8.32405564528459 8.78983572076821 11.5097937918056 11.3413309871047 11.5818041648391 8.8151790070453 10.2583484196579 11.2172813392416 10.5193696551524 13.3416932036924 8.66972458258845 11.7124236365294 10.9256499389164 11.667127227869 11.4476274626232 9.8702418242639 13.1013454919059 10.638518848749 10.8784160883894 14.0373417990592 9.3353671497911 10.750039397796 10.6343414146321 10.8471013404444 13.0153288989643 8.69486622889702 13.1574735053247 10.9507302421656 11.7222234155237 12.376068813778 9.07281050302787 10.0283026452764 11.890046251834 11.0652626596991 11.4237682286721 7.95701926139767 10.6961553284621 10.698041795196 10.2870582869666 12.7621914308776 7.72413938154941 10.7302028179935 10.6309234152233 10.3416905402598 11.9698753182305 8.29774093021688 9.67304140575587 10.6254286636669 12.1313073541172 12.4997603108223 8.08842447057312 9.88215912025346 9.95839026552735 10.953529876938 12.6240589864336 9.59481321770535 9.0648415622509 10.6630152268622 9.6706050032826 12.1112856336641 11.359592520561 7.73787158578198 10.755586783303 10.8750801383011 10.0829305646903 12.9711207031766 9.06992057083115 8.53348699403323 10.3844985444582 10.5074824948897 12.1321560055598 8.11493157026772 11.8433780889972 9.77333171200716 12.0880226804001 12.1569839551315 7.19731745753943 10.7142429392194 11.0373042054868 11.1010465559008 11.5565448934451 9.35216007820114 9.29294266759867 10.5050250152711 11.4117081504809 11.8368469555719 8.66975665981264 10.1446699597339 10.6258683301421 11.4879076137683 9.87069345120928 8.26987971172016 10.9434744360194 10.9216298140617 9.20185081050483 11.3189276232073 8.88650757227849 10.5238994289517 10.527864767001 11.1564992878776 12.2908641212722 9.90644307238272 10.516965958643 10.8325269826921 11.7331076003484 13.3529360572028 8.4117525932768 11.3017903501303 9.03091609143818 10.2552404754625 12.1189106541287 8.99330808279455 12.2776327242664 9.34409188614574 10.7775603218114 13.2136529940244 9.43033423814617 10.5966677034503 9.80036388482933 10.2380870890361 11.6638214733284 8.10555378122476 11.2186712938931 10.2889053647519 12.4797844392281 12.0628122152491 9.17549979387391 11.124692173866 11.1785043706543 11.5968525284288 11.9204452451607 9.34395785403023 11.1631273104519 10.147922062785 10.6766615969542 11.9130054049654 8.17539041151821 12.7145555373651 9.53123358676712 10.5328564191985 10.4469430192747 7.73701950238864 10.6051116605143 10.1905740719603 11.9454427247735 11.313297470206 7.34605931419512 10.8962485080869 9.5298249775669 11.3964762302497 10.7847494377056 10.7054354159482 8.93915618691414 11.7623703942779 11.9738454369569 11.6026843224239 13.3194319106934 9.40394813372416 9.26638588407227 11.8487464759103 11.2737341215394 12.4546394856193 8.8614953771862 9.43351889844605 11.8593544096052 12.0658085550813 13.7205148744452 9.32351857022915 11.8474940546958 10.6226289264427 10.3580271848474 13.3462121101689 9.26062378096067 10.3141989218407 11.5602018414293 12.9364051650625 11.8166799880104 8.23622193008839 11.1539648278247 11.6612144612152 10.8630962770947 12.2683337969405 8.85674508640064 10.3315251285806 11.8635648997823 10.7205151720052 11.9041685695253 9.21890903869778 12.0965874757354 9.85842137795501 10.4250485657266 13.0428887006065 9.63225595199529 12.1570961458002 11.1162530326367 12.642793214162 12.5082269377411 9.71110796011492 10.8918287829839 12.2019702150705 10.0662856241719 11.8408566203266 8.12730843562301 11.8285472167345 11.2635888409045 11.5128208964948 10.5991072982134 9.56076141369411 11.6668126582681 11.617581269488 12.0163111281834 11.9752214516509 8.24304000484843 12.6866999448161 10.2019964297824 11.6738309998594 9.95491393586479 8.23428495586738 12.3368804049636 12.3077164808582 10.5713507135805 12.3322275245814 8.74365680483373 11.5633867009202 11.0697819747137 10.2502767211316 11.067928474054 8.58981899892078 11.843358313755 10.1087085123903 12.7734553834707 12.0436672626594 9.40127523672834 10.5039829196451 10.5750529706122 10.3964632907071 11.5689411178821 9.26242009951949 10.0886182012641 10.7063847124182 9.41241674697195 12.7749728137983 8.17662465302086 11.3073505801488 10.4407675550801 9.68903620115351 13.1335486908473 11.2248476634076
Manes.03G062400.v6.1 3.14683983215409 2.59979625578436 3.3403720198218 2.59979625578436 2.59979625578436 3.55072321097309 2.59979625578436 3.61358694798937 2.59979625578436 2.59979625578436 2.59979625578436 2.59979625578436 3.11804907243019 2.59979625578436 2.59979625578436 2.59979625578436 2.59979625578436 2.59979625578436 2.59979625578436 2.59979625578436 3.2129912889402 2.59979625578436 4.13075262838132 2.59979625578436 2.59979625578436 3.29982034827609 2.59979625578436 2.59979625578436 2.59979625578436 2.59979625578436 2.59979625578436 2.59979625578436 3.17378617670681 2.59979625578436 2.59979625578436 3.39941693038722 2.59979625578436 2.59979625578436 2.59979625578436 2.59979625578436 3.48701286742929 2.59979625578436 3.18911703177846 2.59979625578436 2.59979625578436 3.20086796870012 2.59979625578436 3.1556293923897 2.59979625578436 2.59979625578436 2.59979625578436 2.59979625578436 2.59979625578436 2.59979625578436 2.59979625578436 2.59979625578436 3.1130976494983 2.59979625578436 2.59979625578436 2.59979625578436 2.59979625578436 2.59979625578436 2.59979625578436 2.59979625578436 2.59979625578436 3.14237346324655 2.59979625578436 3.19194094230314 2.59979625578436 2.59979625578436 2.59979625578436 2.59979625578436 2.59979625578436 2.59979625578436 2.59979625578436 2.59979625578436 2.59979625578436 2.59979625578436 2.59979625578436 2.59979625578436 4.12548358498649 2.59979625578436 2.59979625578436 2.59979625578436 2.59979625578436 2.59979625578436 2.59979625578436 2.59979625578436 2.59979625578436 2.59979625578436 2.59979625578436 2.59979625578436 2.59979625578436 2.59979625578436 2.59979625578436 2.59979625578436 3.49912752418334 2.59979625578436 4.2392605252348 2.59979625578436 2.59979625578436 2.59979625578436 2.59979625578436 2.59979625578436 2.59979625578436 3.32834234306411 3.40371602820436 2.59979625578436 2.59979625578436 2.59979625578436 2.59979625578436 3.70923438673871 2.59979625578436 2.59979625578436 2.59979625578436 2.59979625578436 4.5225967504423 2.59979625578436 3.58385032575014 2.59979625578436 2.59979625578436 4.29789777051593 2.59979625578436 2.59979625578436 3.03316965666899 2.59979625578436 2.59979625578436 2.59979625578436 2.59979625578436 2.59979625578436 2.59979625578436 2.59979625578436 2.59979625578436 3.28857685202619 2.59979625578436 2.59979625578436 2.59979625578436 2.59979625578436 3.11715769885859 2.59979625578436 2.59979625578436 2.59979625578436 2.59979625578436 3.03461879545996 2.59979625578436 2.59979625578436 3.16768203400873 2.59979625578436 3.07277416937966 2.59979625578436 3.18241641221583 4.16736727768069 2.59979625578436 3.458446002092 2.59979625578436 2.59979625578436 3.52242163446846 2.59979625578436 3.07495913220232 2.59979625578436 2.59979625578436 2.59979625578436 2.59979625578436 3.90727234123115 2.59979625578436 2.59979625578436 2.59979625578436 2.59979625578436 2.59979625578436 2.59979625578436 2.59979625578436 3.35411837759803 2.59979625578436 4.07976817692771 2.59979625578436 2.59979625578436 2.59979625578436 2.59979625578436 4.15220957500403 2.59979625578436 2.59979625578436 2.59979625578436 2.59979625578436 2.59979625578436 2.59979625578436 2.59979625578436 3.57213588533216 2.59979625578436 3.36040777907706 2.59979625578436 2.59979625578436 2.59979625578436 2.59979625578436 2.59979625578436 2.59979625578436 2.59979625578436 2.59979625578436 2.59979625578436 2.59979625578436 2.59979625578436 2.59979625578436 2.59979625578436 2.59979625578436 2.59979625578436 2.59979625578436 2.59979625578436 2.59979625578436 2.59979625578436 2.59979625578436 3.02986544421834 2.59979625578436 2.59979625578436 2.59979625578436 2.59979625578436 2.59979625578436 3.00967619553112 2.59979625578436 2.59979625578436 2.59979625578436 2.59979625578436 2.59979625578436 2.59979625578436 2.59979625578436 2.59979625578436 3.2650180229635 2.59979625578436 2.59979625578436 2.59979625578436 2.59979625578436 3.26661495764191 2.59979625578436 2.59979625578436 2.59979625578436 2.59979625578436 2.59979625578436 2.59979625578436 2.59979625578436 4.11932663603879 2.59979625578436 3.91013903503029 2.59979625578436 2.59979625578436 3.63348895236858 2.59979625578436 3.28739172790693 2.59979625578436 2.59979625578436 4.70962313407106 2.59979625578436 3.06159220116022 2.59979625578436 2.59979625578436 3.73114165719934 2.59979625578436 3.01582169102262 2.59979625578436 2.59979625578436 3.99464929442945 2.59979625578436 3.17608306896042 2.59979625578436 2.59979625578436 3.43655961124501 2.59979625578436 3.42207352412746 2.59979625578436 2.59979625578436 2.59979625578436 2.59979625578436 2.59979625578436 2.59979625578436 2.59979625578436 3.90188314019062 2.59979625578436 3.52565598760109 2.59979625578436 2.59979625578436 2.59979625578436 2.59979625578436 2.59979625578436 3.09920040061693 2.59979625578436 2.59979625578436 2.59979625578436 2.59979625578436 2.59979625578436 2.59979625578436 2.59979625578436 2.59979625578436 2.59979625578436 2.59979625578436 2.59979625578436 2.59979625578436 2.59979625578436 2.59979625578436 3.46547799695192 2.59979625578436 2.59979625578436 3.87727191442339 2.59979625578436 3.24661910325328 2.59979625578436 2.59979625578436 2.59979625578436 2.59979625578436 3.45643796967227 2.59979625578436 2.59979625578436 4.07496338303498 2.59979625578436 3.88593967986865 2.59979625578436 2.59979625578436 2.59979625578436 2.59979625578436 2.59979625578436 2.59979625578436 2.59979625578436 2.59979625578436 2.59979625578436 3.19446987617811 2.59979625578436 2.59979625578436 2.59979625578436 2.59979625578436 3.26580903861444 2.59979625578436 2.59979625578436 4.61674683512832 2.59979625578436 2.59979625578436 2.59979625578436 2.59979625578436 2.59979625578436 2.59979625578436 4.37568980282111 2.59979625578436 2.59979625578436 2.59979625578436 2.59979625578436 3.14215221956444 2.59979625578436 2.59979625578436 2.59979625578436 2.59979625578436 3.36370173476972 2.59979625578436 2.59979625578436 2.59979625578436 2.59979625578436 2.59979625578436 2.59979625578436 2.59979625578436 2.59979625578436 2.59979625578436 3.43402610613476 2.59979625578436 2.59979625578436 3.54211256810747 2.59979625578436 4.06457928231028 2.59979625578436 2.59979625578436 2.59979625578436 2.59979625578436 2.59979625578436 2.59979625578436 2.59979625578436 2.59979625578436 2.59979625578436 3.03313128025029 2.59979625578436 2.59979625578436 2.59979625578436 2.59979625578436 2.59979625578436 3.29914297901095 2.59979625578436 2.59979625578436 3.29707522516397 2.59979625578436 2.99054227134901 2.59979625578436 2.59979625578436 2.59979625578436 2.59979625578436 2.59979625578436 2.59979625578436 2.59979625578436 2.59979625578436 2.59979625578436 5.53260901940399 2.59979625578436 2.59979625578436 2.59979625578436 2.59979625578436 3.79195208128223 2.59979625578436 2.59979625578436 4.62999287782196 2.59979625578436 2.59979625578436 2.59979625578436 2.59979625578436 2.59979625578436 2.59979625578436 3.22344610197473 2.59979625578436 2.59979625578436 3.99316513009854 2.59979625578436 4.27810437405391 2.59979625578436 2.59979625578436 4.55052264915921 2.59979625578436 3.29886172274126 2.59979625578436 2.59979625578436 2.59979625578436 2.59979625578436 2.59979625578436 2.59979625578436 2.59979625578436 4.03711304014706 2.59979625578436 3.63524919302644 2.59979625578436 2.59979625578436 2.59979625578436 2.59979625578436 2.59979625578436 2.59979625578436 2.59979625578436 2.59979625578436 2.59979625578436 3.43964218646116 2.59979625578436 2.59979625578436 2.59979625578436 2.59979625578436 2.59979625578436 2.59979625578436 2.59979625578436 2.59979625578436 2.59979625578436 2.59979625578436 2.59979625578436 2.59979625578436 2.59979625578436 2.59979625578436 3.73477065696665 2.59979625578436 2.59979625578436 3.35371734162331 2.59979625578436 2.59979625578436 2.59979625578436 2.59979625578436 2.59979625578436 2.59979625578436 3.23993430627071 2.59979625578436 2.59979625578436 2.59979625578436 2.59979625578436 3.1089290264677 2.59979625578436 2.59979625578436 2.59979625578436 2.59979625578436 2.59979625578436 2.59979625578436 2.59979625578436 2.59979625578436 3.56963630029071 2.59979625578436 2.59979625578436 2.59979625578436 2.59979625578436 4.0753274338864 2.59979625578436 2.59979625578436 2.59979625578436 2.59979625578436 2.59979625578436 2.59979625578436 2.59979625578436 2.59979625578436 2.59979625578436 4.41427197300779 2.59979625578436 2.59979625578436 2.59979625578436 2.59979625578436 3.62970343240219 2.59979625578436 2.59979625578436 2.59979625578436 2.59979625578436 2.59979625578436 2.59979625578436 2.59979625578436 2.59979625578436 2.59979625578436 2.59979625578436 2.59979625578436 2.59979625578436 2.59979625578436 2.59979625578436 2.59979625578436 2.59979625578436 3.11545540883735 2.59979625578436 2.59979625578436 2.59979625578436 2.59979625578436 3.56996809434794 2.59979625578436 2.59979625578436 2.59979625578436 2.59979625578436 3.56952244699675 2.59979625578436 2.59979625578436 2.59979625578436 2.59979625578436 2.59979625578436 2.59979625578436 2.59979625578436 3.93904697331096 2.59979625578436 2.59979625578436 2.59979625578436 2.59979625578436 3.48594374074918 2.59979625578436 2.59979625578436 2.59979625578436 2.59979625578436 5.05070739258064 2.59979625578436 3.12386348523869 2.59979625578436 2.59979625578436 2.59979625578436 2.59979625578436 3.10937730926642 2.59979625578436 2.59979625578436 2.59979625578436 2.59979625578436 2.59979625578436 2.59979625578436 2.59979625578436 3.32590215093667 2.59979625578436 3.00173983477685 2.59979625578436 2.59979625578436 3.8129209575441 2.59979625578436 3.32032749209579 2.59979625578436 2.59979625578436 2.59979625578436 3.44336746541449 2.59979625578436 3.40372521807497 2.59979625578436 2.59979625578436 3.1839706467237 2.59979625578436 3.79751102332245 2.59979625578436 2.59979625578436 3.14894040553398 2.59979625578436 2.59979625578436 2.59979625578436 2.59979625578436 2.59979625578436 2.59979625578436 2.59979625578436 2.59979625578436 2.59979625578436 2.59979625578436 2.59979625578436 2.59979625578436 2.59979625578436 2.59979625578436 2.59979625578436 2.59979625578436 2.59979625578436 2.59979625578436 2.59979625578436 3.71287232000139 2.59979625578436 3.74953314786708 2.59979625578436 3.15066378465705 2.59979625578436 2.59979625578436 3.03412909987516 2.59979625578436 2.59979625578436 2.59979625578436 2.59979625578436 2.59979625578436 2.59979625578436 2.59979625578436 4.21709244176099 2.59979625578436 3.59950334611107 2.59979625578436 2.59979625578436 2.59979625578436 2.59979625578436 2.59979625578436 2.59979625578436 2.59979625578436 2.59979625578436 2.59979625578436 2.59979625578436 2.59979625578436 2.59979625578436 2.59979625578436 2.59979625578436 2.59979625578436 2.59979625578436 2.59979625578436 2.59979625578436 2.59979625578436 3.34680674814643 3.34444953840647 2.59979625578436 2.59979625578436 2.59979625578436 2.59979625578436 2.59979625578436 2.59979625578436 2.59979625578436 2.59979625578436 2.59979625578436 2.59979625578436 2.59979625578436 2.59979625578436 2.59979625578436 2.59979625578436 2.59979625578436 2.59979625578436 3.24766064870577 2.59979625578436 2.59979625578436 2.59979625578436 2.59979625578436 2.59979625578436 2.59979625578436 2.59979625578436 2.59979625578436 3.11790825992549 2.59979625578436 5.09437018306266 2.59979625578436 3.87848598947554 2.59979625578436 2.59979625578436 2.59979625578436 2.59979625578436 2.59979625578436 2.59979625578436 2.59979625578436 2.59979625578436 2.59979625578436 2.59979625578436 2.59979625578436 2.59979625578436 4.01766418096692 2.59979625578436 2.59979625578436 2.59979625578436 2.59979625578436 2.59979625578436 2.59979625578436 3.02276451142146 2.59979625578436 2.59979625578436 2.59979625578436 2.59979625578436 2.59979625578436 2.59979625578436 2.59979625578436 2.59979625578436 2.59979625578436 3.36362012377228 2.59979625578436 2.59979625578436 3.21892146666363 2.59979625578436 2.59979625578436 2.59979625578436 2.59979625578436 2.59979625578436 2.59979625578436 3.15933867912396 2.59979625578436 2.59979625578436 5.42077431906926 2.59979625578436 3.51193450945408 2.59979625578436 2.59979625578436 3.35379231418697 2.59979625578436 2.59979625578436 2.59979625578436 2.59979625578436 2.59979625578436 2.59979625578436 3.82194434515169 2.59979625578436 2.59979625578436 2.59979625578436 2.59979625578436 2.59979625578436 2.59979625578436 3.09559387004943 5.40380849898893 2.59979625578436 2.59979625578436 2.59979625578436 2.59979625578436 2.59979625578436 2.59979625578436 2.59979625578436 2.59979625578436 2.59979625578436 3.46923753091554 2.59979625578436 2.59979625578436 2.59979625578436 2.59979625578436 3.67780851228293 2.59979625578436 3.87429501134651 2.59979625578436 2.59979625578436 2.59979625578436 2.59979625578436 3.33821626897538 2.59979625578436 2.59979625578436 2.59979625578436 2.59979625578436 2.59979625578436 2.59979625578436 2.59979625578436 2.59979625578436
Manes.03G062500.v6.1 3.36893467607003 3.70064765159346 3.45191887297824 3.85399867173188 4.36459923229202 3.55072321097309 3.55539340064342 3.61358694798937 4.64829762674535 3.89462144677541 2.59979625578436 3.82831816200336 3.73534509664815 4.67826395459256 3.98378929236754 3.1581819852139 4.29049136268557 2.59979625578436 3.54809303130482 3.52689480351742 3.46069714102254 4.14601947124334 3.96294581259982 3.87057410352136 3.79016148847098 3.29982034827609 3.56341288661491 3.45517244682011 3.45177722385841 3.95820998154749 3.28513972525459 4.21744849955037 3.72650963248395 4.94632414653747 3.90048262944656 3.39941693038722 2.59979625578436 3.21447733758373 3.54273597101275 4.18385862921231 3.9724542082533 4.0363264027745 3.75549922483877 4.99408348520247 4.30718039443163 3.44390932706295 4.07374714679353 3.38114915188791 3.51445194617031 4.1714907707322 3.319570586726 4.50450606405752 3.1269057721942 3.79008946478835 4.57226199483688 3.55678748547211 4.28913622557043 4.00661723937192 3.70500796502859 4.15475930425483 3.25634658216568 4.14452594058447 3.46883305524788 2.59979625578436 3.15500955286225 3.36272545837779 3.84012865035944 3.43153906783138 3.62597558266889 3.98625518174104 3.63534940362202 4.10305699736415 3.7753725235791 2.59979625578436 2.59979625578436 3.56363431401342 4.10954521212555 3.70556499966493 3.57044147755019 3.60487272425572 2.59979625578436 3.6785121503149 3.40821820302597 3.82159636409266 3.30853211464194 3.66741940896117 3.2399573595933 3.61322108641093 3.88719071150968 4.29401906220645 3.24973940342139 3.53864938527956 4.1519139613958 3.9774066105883 2.59979625578436 3.17011221737183 3.00717831127145 3.76256172309036 3.34036722524951 3.94263143811796 3.6528856630646 3.31557217321446 3.90879471249442 3.42074107198534 2.59979625578436 4.48029013226835 3.52424272125642 3.85921212582923 3.60369213990576 3.34271822740328 3.45516001602998 3.16467000805317 3.48984493175801 2.59979625578436 2.59979625578436 3.54772472454507 3.76223258926034 3.88131722981425 3.96687064406317 3.74712202708874 4.4354859341469 3.77881302210965 3.58225755805724 3.79545278377254 4.09975139848074 4.1476088071998 3.64047583210619 4.05597743526231 3.9016924230135 4.3942609594656 4.46004151807938 4.49878962985452 3.61472060837542 3.28857685202619 4.45982622027543 3.62601013591596 3.23404875933684 3.9230630824469 3.61876043141201 4.83114315265582 3.65453234745754 3.1779458868114 3.51243713826058 3.99267278212412 3.59679035161629 3.7839530082026 3.71494525715551 4.05507059882397 3.97269990071423 2.59979625578436 3.74283852443338 3.41194443992594 3.78902210672354 3.88766080324959 3.87098157326422 4.10370220025634 4.22570242623617 3.91548736246515 3.26880893046291 4.0829928785172 3.96650269055816 3.74089425304051 3.97169743679545 3.8277140618921 4.22510445439805 4.17506816620075 4.69442388930341 3.53722900253047 2.59979625578436 3.47527778647275 3.41380625865222 2.59979625578436 3.9506114186153 3.87597746760297 3.81336031802539 3.25431612115486 3.70830021421705 4.52083795290979 4.01527911035498 2.59979625578436 3.40966077442767 3.4750818543346 4.03197297879089 3.62449439830634 3.68593366351508 3.86648455137705 2.59979625578436 3.83815824780461 3.36040777907706 3.79609671152573 3.29524616250881 3.93950875335018 3.99373237159987 4.27776866776854 4.27217055541887 4.27978030822178 5.24996653503363 3.77831734439766 4.08818120565827 3.31135537628347 4.46872685253663 3.92248848061779 4.04826925530246 4.47601009831175 3.61677307627576 3.61010806293255 4.33279838039556 5.0541892294695 3.82243420859654 4.52412329010333 4.39033472217434 4.41781416261837 4.17007092440641 3.75117470822895 3.97297243328053 4.16668139717586 4.04946998940355 4.35864043070575 2.59979625578436 3.84348780019869 4.58432911874376 4.11971925919363 4.27904958362697 4.49899196875409 4.68846215700261 3.82970366029775 2.59979625578436 4.22027045302236 4.72669514704258 3.45573006851297 4.14537476451599 3.5254198690814 4.02904854250038 3.2879594338573 3.98182252389378 3.86206098365279 4.17883277085708 3.89979400114707 3.76171483623071 4.00773958451904 3.69747997952202 3.87599515681154 3.63348895236858 3.64407670953844 3.08827779899346 3.87050504024574 4.31647621367309 3.64297008131791 3.84275066011716 3.79255463593721 4.35785596916688 3.97281132513551 3.40975513062506 3.42568183089218 3.81587816960133 4.58272928076518 2.59979625578436 3.60454462823474 3.99697679387777 4.07019172758665 4.21027499894845 3.81285093634252 3.61779196529466 3.4895835083083 3.83485503187906 3.83110509497982 4.02331979791633 4.06419371011768 4.35280963123044 4.04813556321068 4.41186367554906 3.57449242583284 3.53558850487832 3.62863518361895 3.96143642739187 3.41181455865871 3.77500586887519 2.59979625578436 2.59979625578436 4.2644182074811 4.04438941422995 3.51628227195113 4.69442629210495 5.04210323566452 4.24992696834509 3.70267332929628 4.29255672596955 4.43467627807385 4.75822626003889 4.04286445161379 3.97201167367955 4.25228705448921 4.21539119434668 5.3035656059405 4.62759890784748 4.21565123026633 2.59979625578436 4.86840944542726 4.35563274075476 4.41978891372469 4.28807276505779 4.85757236441425 4.05051050385255 4.94399122072792 4.04362598355541 4.57191938643421 3.98626739876743 4.54184139219149 4.18285928066392 4.31763172336849 3.60867516167484 4.83784744486629 3.6214246845648 4.37865523253573 4.87808098791347 4.18232295026918 4.50121940175488 5.08859234102575 5.12148230517195 3.9547866164985 4.45549841052631 4.04691236581746 3.97462826926992 4.00674405613865 4.44167798585568 3.97279742739903 5.08101288255378 3.85883507686872 3.44479857084641 3.39636825993239 4.12067944249787 4.78487316562665 2.59979625578436 4.25429971315118 3.52099072017288 4.23613370543252 4.28414007685158 4.54862278423361 4.22470455400088 4.55061471651912 3.14215221956444 2.59979625578436 4.28037106334047 4.18158490779625 4.24038596054262 3.99113722792646 4.03626264186206 4.63841792486213 4.29401151045846 4.4094347953011 4.14863673316554 4.57545927825513 4.42540761519152 4.69865739217475 4.25298018456904 4.47797275641322 4.28787025288968 4.7543529279605 4.18079702475593 4.02181314734147 4.15712744290968 4.29386473267276 4.45746987279721 3.90309311893991 3.9855781590129 4.41711532690442 3.84078515354222 4.50877571754299 3.5547880162334 3.55926868756829 3.79554410341797 4.38373231035097 4.09826539111874 3.78557590897218 3.35883779744775 4.18577573754437 3.65488550324452 4.58067171411492 5.017782178149 3.57674982719609 4.82462311551209 3.68276761886976 4.80088185642445 4.21903534029838 4.63986431741421 4.57304123435029 4.12571648205588 5.22356629521018 4.73410758352832 3.84842707654233 4.54889234790777 5.53260901940399 4.6449017004821 2.59979625578436 4.69714012694735 4.4569336025263 4.48354647171975 4.0636768507089 4.2192194720209 4.02558572051835 4.55270191023577 4.32781803000473 5.08019943107666 4.80879643523318 4.90253390827929 3.35977791636333 3.8201230699138 4.53481684454607 5.1917407286205 4.24077504340824 3.74177090403687 3.8970849673599 3.94362191624918 5.08919785762401 4.26509079117812 4.11158258090912 3.96063186544171 4.75569151704437 4.94966078002138 3.88651700217446 4.93195600018434 4.06454665225413 4.79808129532899 5.04547842613847 4.15182117144276 4.61487206509232 4.40999870234295 3.99200293977257 4.39352845089056 5.09963763720545 4.2887863737032 4.51733121757096 4.72588009178136 4.91052535412821 5.33740542909345 4.82112160592257 5.00492546967146 4.65923374947497 4.59610338483865 5.50434504092677 4.53097656826276 3.84060021691919 3.89363607006768 4.52356964847212 4.7495482855772 4.72457797933243 4.38397323191032 5.44830308661398 5.49656357803235 4.53476030246293 4.60802599464725 3.97349048746975 4.541624938054 4.32644676316498 3.97383342333028 4.97669909702586 4.75718746390008 3.83280511350536 4.03762783876908 4.21666727200979 3.97834542545251 4.41406804873594 3.90028902443554 4.0662233689892 5.12529551627165 4.45865530245243 4.69852519247531 4.71414030608141 4.52230782450297 3.90620058451234 3.62276432158505 4.77614119986643 3.51574563284057 4.69211667131357 4.58787858412211 4.02361308594846 4.14061795982354 3.56431211964338 3.68007324196726 3.90571590500452 3.58892620692437 4.30427724801881 2.59979625578436 4.33438027319354 4.09996182081276 5.12877388407023 2.59979625578436 3.76161359990107 3.8819948567444 3.61494347329094 4.34536660017647 4.24543657980493 4.26288277232779 3.8723514461441 4.16840704890486 3.44647907091879 4.78480524236176 4.45937510635541 4.38627816225486 5.97087315306676 4.5373060117903 4.0660818130503 3.93481781821329 3.30109143257354 4.39351316490918 4.46502859714452 4.22847096841924 3.59922678175207 4.4730281371709 4.42478401527935 3.83050492617519 4.18568621968805 4.00934101254588 4.60395042457947 3.35802627900853 4.81979493183129 4.14508041686593 3.94820647839661 3.47961913918967 4.30135395449846 3.67724799383265 4.41974998799652 4.48725059888347 4.12119666419391 4.26531793183783 4.92472015546108 4.89558266816707 4.10784367478276 3.58686561369776 4.00694938209418 3.56316175631973 4.8386661458083 3.93089668139833 3.67600796720758 4.57933018096939 3.23124158278061 3.74746792533285 4.22065771998121 4.63119824903854 4.24147142930584 4.29007427014793 4.44015033935401 4.11066112897335 3.98837142601176 4.4106145584223 3.58986033417048 4.36563812257671 4.33936876840666 4.39882080243722 4.29765568985712 2.59979625578436 4.23046241200958 3.85090771353058 3.57562914998343 3.48815169625104 3.11591032459858 3.6462999696361 3.48741306523119 4.03016181923884 3.98727565610286 3.8129209575441 4.13780128262432 3.60871918396152 3.97959275517159 3.95650540200913 3.19473572649359 3.2004768242502 3.82456533079323 4.02763515929962 4.23682001680162 3.52334337481004 3.42048852473569 2.59979625578436 3.69810982247138 3.95292780955775 4.63261241683237 3.67936228887807 4.07673701690803 3.3580901148347 3.67117148881194 3.8027405824871 3.49523953514564 3.10783858502086 3.08382354620843 3.59858560637233 3.60066604531036 3.92734925312887 3.18542993688362 3.48410114397242 3.61414121189432 3.25879465846468 3.47254829990629 3.07652576753501 3.75685344036857 3.53953527174762 4.32401939267381 3.39636938341973 4.39206573500029 2.59979625578436 3.3217847703779 4.25936722054814 4.0383893101787 4.12845982616448 3.34656235891387 2.59979625578436 3.28755938414103 3.6755733418522 3.90506566321177 3.8336428529929 4.70771268195428 4.7077430491288 2.59979625578436 4.37609724038108 3.49741060757558 2.59979625578436 4.37889282972155 3.21559004798566 5.45667075841334 4.14076546407845 4.22719409016126 4.09667551541647 4.06176689938314 3.57544781452639 3.81948308357673 4.35955436680913 3.95439250155381 2.59979625578436 2.59979625578436 2.59979625578436 3.24925207574573 2.59979625578436 3.39912989984874 4.15069733872885 3.13092838849174 5.0204693538057 4.14463722775502 4.28711904250441 4.33053285017535 5.02890370927168 4.43918929946912 3.95645175206502 3.21021486625664 4.05438628025265 3.84296024738036 3.64820718768316 3.85889996254991 2.59979625578436 4.08771472087002 3.45357611062151 4.33366349290683 2.59979625578436 3.70421691680118 3.89148058940699 3.85972874654865 4.88747072690904 4.13296184932386 3.86794818843242 2.59979625578436 2.59979625578436 3.62643403330102 2.59979625578436 4.33533653699186 4.04450568037174 3.34368402516979 3.75054629955376 3.55209065070327 4.29415814266429 3.90866235679493 3.62972932026475 3.90697080708367 4.04888508924004 4.01455699993738 3.18764437601324 3.38273842837332 3.95092775944155 4.29888011969021 3.85347255652778 3.11870604035815 3.99439517309256 3.92653410064859 4.47705761142072 4.36443649520497 3.64703272649152 4.01350712642345 3.4369702240479 4.31057952550725 2.59979625578436 5.0859374870085 2.59979625578436 3.76430622490982 4.79587404593374 4.00606085569079 4.02325558256586 4.65625952631897 3.99099591425503 4.23304333534279 4.14786376302769 4.44445085305624 3.72870756154024 3.48455101835497 4.04400100606133 4.12530395146534 3.97868723121641 4.01891523046198 4.49146939093824 4.52202378317754 4.83501964721298 4.38462034475941 4.36953763456249 4.64739872836599 4.18011297773721 4.20932291959874 4.28994300362107 3.66422052447981 4.54882620616858 4.02069780259256 3.39802017770579 3.68182989929518 4.0607334142174 4.03017935371542 3.75527279296354 4.38737303727359 3.58508707760162 5.48657701619771 3.24895042512516 4.99256636111804 4.89163409939888 3.70954315675184 4.53349783665393 3.85218514393619 3.91655510433263 4.64504393756029 4.14279396513624 4.0699043119291 2.59979625578436 3.88894099533287 3.479467134794 3.46923753091554 3.58273082408704 3.93199932383111 3.78979541414061 4.25059772865294 3.67780851228293 3.99252227860655 3.51516365326081 3.55423144868542 3.95677709554983 3.95129183154967 3.88192922029148 3.54645731268943 4.57343399013619 4.3000323860211 4.05243559892465 3.84445420496541 4.04610633918772 4.55338520430357 3.59541879055473 3.9545389191392
Manes.03G062600.v6.1 2.59979625578436 2.59979625578436 2.59979625578436 2.59979625578436 2.59979625578436 2.59979625578436 2.59979625578436 2.59979625578436 2.59979625578436 2.59979625578436 2.59979625578436 2.59979625578436 3.11804907243019 2.59979625578436 2.59979625578436 3.1581819852139 2.59979625578436 2.59979625578436 2.59979625578436 2.59979625578436 2.59979625578436 2.59979625578436 2.59979625578436 2.59979625578436 2.59979625578436 2.59979625578436 2.59979625578436 2.59979625578436 2.59979625578436 2.59979625578436 2.59979625578436 2.59979625578436 3.17378617670681 2.59979625578436 2.59979625578436 2.59979625578436 2.59979625578436 2.59979625578436 2.59979625578436 2.59979625578436 2.59979625578436 2.59979625578436 2.59979625578436 2.59979625578436 2.59979625578436 2.59979625578436 2.59979625578436 2.59979625578436 2.59979625578436 2.59979625578436 2.59979625578436 2.59979625578436 3.1269057721942 2.59979625578436 2.59979625578436 2.59979625578436 2.59979625578436 2.59979625578436 2.59979625578436 2.59979625578436 2.59979625578436 2.59979625578436 2.59979625578436 2.59979625578436 2.59979625578436 2.59979625578436 2.59979625578436 2.59979625578436 2.59979625578436 2.59979625578436 2.59979625578436 2.59979625578436 3.13708551334606 2.59979625578436 2.59979625578436 2.59979625578436 2.59979625578436 2.59979625578436 2.59979625578436 2.59979625578436 2.59979625578436 2.59979625578436 2.59979625578436 2.59979625578436 2.59979625578436 2.59979625578436 2.59979625578436 2.59979625578436 2.59979625578436 2.59979625578436 2.59979625578436 2.59979625578436 3.11194123837751 2.59979625578436 2.59979625578436 2.59979625578436 2.59979625578436 2.59979625578436 3.03047401906305 2.59979625578436 2.59979625578436 2.59979625578436 2.59979625578436 2.59979625578436 2.59979625578436 2.59979625578436 2.59979625578436 2.59979625578436 2.59979625578436 2.59979625578436 2.59979625578436 2.59979625578436 2.59979625578436 2.59979625578436 2.59979625578436 2.59979625578436 2.59979625578436 2.59979625578436 2.59979625578436 2.59979625578436 2.59979625578436 2.59979625578436 2.59979625578436 2.59979625578436 2.59979625578436 2.59979625578436 2.59979625578436 2.59979625578436 2.59979625578436 2.59979625578436 2.59979625578436 2.59979625578436 2.59979625578436 2.59979625578436 2.59979625578436 2.59979625578436 2.59979625578436 2.59979625578436 2.59979625578436 2.59979625578436 2.59979625578436 2.59979625578436 2.59979625578436 3.21244460660398 2.59979625578436 2.59979625578436 2.59979625578436 2.59979625578436 2.59979625578436 2.59979625578436 2.59979625578436 2.59979625578436 2.59979625578436 2.59979625578436 2.59979625578436 2.59979625578436 2.59979625578436 2.59979625578436 2.59979625578436 2.59979625578436 2.59979625578436 2.59979625578436 2.59979625578436 2.59979625578436 2.59979625578436 2.59979625578436 2.59979625578436 2.59979625578436 2.59979625578436 2.59979625578436 2.59979625578436 2.59979625578436 3.12628544447371 3.62050145251511 2.59979625578436 2.59979625578436 2.59979625578436 2.59979625578436 2.59979625578436 2.59979625578436 2.59979625578436 2.59979625578436 2.59979625578436 2.59979625578436 2.59979625578436 2.59979625578436 2.59979625578436 2.59979625578436 3.14070663490831 2.59979625578436 2.59979625578436 3.037160815614 2.59979625578436 2.59979625578436 3.21994986238806 3.29885691157333 2.59979625578436 2.59979625578436 3.11547170492856 3.41874749654539 3.45430755514463 2.59979625578436 2.59979625578436 2.59979625578436 2.59979625578436 2.59979625578436 2.59979625578436 2.59979625578436 2.59979625578436 3.33933551687308 2.59979625578436 2.59979625578436 2.59979625578436 2.59979625578436 2.59979625578436 2.59979625578436 2.59979625578436 2.59979625578436 2.59979625578436 2.59979625578436 2.59979625578436 2.59979625578436 2.59979625578436 2.59979625578436 3.2650180229635 2.59979625578436 2.59979625578436 2.59979625578436 2.59979625578436 2.9870565861914 2.59979625578436 2.59979625578436 2.59979625578436 2.59979625578436 2.59979625578436 2.59979625578436 2.59979625578436 2.59979625578436 2.59979625578436 2.59979625578436 2.59979625578436 2.59979625578436 2.59979625578436 2.59979625578436 2.59979625578436 2.59979625578436 2.59979625578436 2.59979625578436 2.59979625578436 2.59979625578436 2.59979625578436 2.59979625578436 2.59979625578436 3.08092639916607 2.59979625578436 2.59979625578436 2.59979625578436 2.59979625578436 2.59979625578436 3.17608306896042 2.59979625578436 2.59979625578436 2.59979625578436 2.59979625578436 2.59979625578436 2.59979625578436 3.06640245947418 2.59979625578436 2.59979625578436 2.59979625578436 2.59979625578436 2.59979625578436 2.59979625578436 2.59979625578436 2.59979625578436 2.59979625578436 2.59979625578436 2.59979625578436 2.59979625578436 2.59979625578436 2.59979625578436 2.59979625578436 2.59979625578436 2.59979625578436 2.59979625578436 2.59979625578436 2.59979625578436 2.59979625578436 2.59979625578436 2.59979625578436 2.59979625578436 2.59979625578436 2.59979625578436 3.43641674032279 2.59979625578436 3.21644556534013 2.59979625578436 2.59979625578436 2.59979625578436 2.59979625578436 2.59979625578436 2.59979625578436 2.59979625578436 2.59979625578436 2.59979625578436 2.59979625578436 2.59979625578436 2.59979625578436 2.59979625578436 2.59979625578436 2.59979625578436 2.59979625578436 2.59979625578436 2.59979625578436 2.59979625578436 3.24667302101243 2.59979625578436 2.59979625578436 2.59979625578436 2.59979625578436 2.59979625578436 2.59979625578436 2.59979625578436 2.59979625578436 2.59979625578436 3.07280994667388 2.59979625578436 2.59979625578436 2.59979625578436 2.59979625578436 2.59979625578436 2.59979625578436 2.59979625578436 2.59979625578436 2.59979625578436 2.59979625578436 2.59979625578436 2.59979625578436 2.59979625578436 3.09304328024829 2.59979625578436 2.59979625578436 2.59979625578436 2.59979625578436 2.59979625578436 3.14307563156158 2.59979625578436 2.59979625578436 2.59979625578436 2.59979625578436 2.59979625578436 2.59979625578436 2.59979625578436 3.20704156102309 3.17763575246582 2.59979625578436 2.59979625578436 3.06075262526231 3.15022104454705 2.59979625578436 2.59979625578436 2.59979625578436 2.59979625578436 2.59979625578436 2.59979625578436 3.0825107763154 2.59979625578436 2.59979625578436 2.59979625578436 2.59979625578436 3.03313128025029 2.59979625578436 3.15037536408807 2.59979625578436 2.59979625578436 2.59979625578436 3.00618426518796 2.59979625578436 2.59979625578436 2.59979625578436 2.59979625578436 2.59979625578436 2.59979625578436 2.59979625578436 2.59979625578436 2.59979625578436 2.59979625578436 2.59979625578436 2.59979625578436 2.59979625578436 2.59979625578436 2.59979625578436 2.59979625578436 2.59979625578436 2.59979625578436 2.59979625578436 3.61517699161078 2.59979625578436 2.59979625578436 2.59979625578436 2.59979625578436 2.59979625578436 2.59979625578436 2.59979625578436 2.59979625578436 2.59979625578436 3.22344610197473 2.59979625578436 2.59979625578436 2.59979625578436 2.59979625578436 3.26461794271564 2.59979625578436 2.59979625578436 2.59979625578436 3.09756767139413 2.59979625578436 2.59979625578436 2.59979625578436 2.59979625578436 2.59979625578436 2.98080741821271 3.39541109862574 2.59979625578436 2.59979625578436 2.59979625578436 3.20605869871251 2.59979625578436 2.59979625578436 2.59979625578436 2.59979625578436 2.59979625578436 2.59979625578436 2.59979625578436 2.59979625578436 2.59979625578436 3.28868788740215 2.59979625578436 2.59979625578436 2.59979625578436 2.59979625578436 2.59979625578436 2.59979625578436 2.59979625578436 2.59979625578436 2.59979625578436 2.59979625578436 2.59979625578436 2.59979625578436 2.59979625578436 2.59979625578436 2.59979625578436 2.59979625578436 2.59979625578436 2.59979625578436 2.59979625578436 2.59979625578436 2.59979625578436 2.59979625578436 2.59979625578436 2.59979625578436 2.59979625578436 2.59979625578436 2.59979625578436 2.59979625578436 2.59979625578436 2.59979625578436 2.59979625578436 2.59979625578436 3.00594591942254 2.59979625578436 2.59979625578436 2.59979625578436 2.59979625578436 2.59979625578436 2.59979625578436 2.59979625578436 2.59979625578436 2.59979625578436 2.59979625578436 2.59979625578436 2.59979625578436 2.59979625578436 3.37541245998031 2.59979625578436 2.59979625578436 2.59979625578436 2.59979625578436 2.59979625578436 2.59979625578436 2.59979625578436 2.59979625578436 2.59979625578436 2.59979625578436 2.59979625578436 2.59979625578436 2.59979625578436 3.14868655853493 2.59979625578436 2.59979625578436 2.59979625578436 2.59979625578436 2.59979625578436 2.59979625578436 2.59979625578436 2.59979625578436 2.59979625578436 3.10694865309437 2.59979625578436 2.59979625578436 2.59979625578436 2.59979625578436 2.59979625578436 2.59979625578436 2.59979625578436 2.59979625578436 2.59979625578436 2.59979625578436 2.59979625578436 2.59979625578436 2.59979625578436 2.59979625578436 3.21993074199792 2.59979625578436 2.59979625578436 2.59979625578436 2.59979625578436 2.59979625578436 2.59979625578436 2.59979625578436 2.59979625578436 2.59979625578436 2.59979625578436 2.59979625578436 2.59979625578436 2.59979625578436 2.59979625578436 2.59979625578436 2.59979625578436 2.59979625578436 2.59979625578436 2.59979625578436 3.12386348523869 2.59979625578436 2.59979625578436 2.59979625578436 2.59979625578436 3.31680275846176 2.59979625578436 2.59979625578436 2.59979625578436 2.59979625578436 3.20381007552223 2.59979625578436 2.59979625578436 2.59979625578436 2.59979625578436 2.59979625578436 2.59979625578436 2.59979625578436 2.59979625578436 2.59979625578436 2.85685819631722 2.59979625578436 2.59979625578436 2.59979625578436 2.59979625578436 2.59979625578436 2.59979625578436 2.59979625578436 2.59979625578436 2.59979625578436 2.59979625578436 2.59979625578436 3.12724282625815 2.59979625578436 2.59979625578436 2.59979625578436 2.59979625578436 2.59979625578436 2.59979625578436 2.59979625578436 2.59979625578436 2.59979625578436 2.59979625578436 2.59979625578436 2.59979625578436 2.59979625578436 2.59979625578436 2.59979625578436 2.59979625578436 2.59979625578436 2.59979625578436 2.59979625578436 2.59979625578436 2.59979625578436 2.59979625578436 2.59979625578436 3.12478781716686 2.59979625578436 2.59979625578436 2.59979625578436 2.59979625578436 2.59979625578436 2.59979625578436 2.59979625578436 2.59979625578436 2.59979625578436 2.59979625578436 2.59979625578436 2.59979625578436 2.59979625578436 2.59979625578436 3.23953822414247 2.59979625578436 2.59979625578436 2.59979625578436 2.59979625578436 2.59979625578436 2.59979625578436 2.59979625578436 2.59979625578436 2.59979625578436 2.59979625578436 2.59979625578436 3.22322736688131 2.59979625578436 2.59979625578436 2.59979625578436 2.59979625578436 2.59979625578436 3.39912989984874 2.59979625578436 2.59979625578436 2.59979625578436 2.59979625578436 2.59979625578436 2.59979625578436 2.59979625578436 2.59979625578436 2.59979625578436 2.59979625578436 2.59979625578436 2.59979625578436 2.59979625578436 2.59979625578436 2.59979625578436 2.59979625578436 2.59979625578436 2.59979625578436 2.59979625578436 2.59979625578436 2.59979625578436 2.59979625578436 2.59979625578436 2.59979625578436 2.59979625578436 2.59979625578436 2.59979625578436 2.59979625578436 2.59979625578436 2.59979625578436 2.59979625578436 2.59979625578436 2.59979625578436 2.59979625578436 2.59979625578436 2.59979625578436 2.59979625578436 2.59979625578436 2.59979625578436 2.59979625578436 2.59979625578436 2.59979625578436 2.59979625578436 2.59979625578436 2.59979625578436 2.59979625578436 2.59979625578436 2.59979625578436 2.59979625578436 2.59979625578436 2.59979625578436 2.59979625578436 3.4369702240479 2.59979625578436 2.59979625578436 2.59979625578436 2.59979625578436 2.59979625578436 2.59979625578436 2.59979625578436 2.59979625578436 2.59979625578436 2.59979625578436 2.59979625578436 2.59979625578436 2.59979625578436 2.59979625578436 2.59979625578436 2.59979625578436 2.59979625578436 2.59979625578436 2.59979625578436 2.59979625578436 2.59979625578436 2.59979625578436 2.59979625578436 2.59979625578436 3.06152639500709 2.59979625578436 2.59979625578436 2.59979625578436 2.59979625578436 2.59979625578436 2.59979625578436 2.59979625578436 2.59979625578436 2.59979625578436 3.15933397875847 2.59979625578436 2.59979625578436 2.59979625578436 2.59979625578436 2.59979625578436 2.59979625578436 2.59979625578436 2.59979625578436 2.59979625578436 2.59979625578436 2.59979625578436 2.59979625578436 2.59979625578436 2.59979625578436 2.59979625578436 2.59979625578436 2.59979625578436 2.59979625578436 2.59979625578436 2.59979625578436 2.59979625578436 2.59979625578436 2.59979625578436 2.59979625578436 2.59979625578436 2.59979625578436 2.59979625578436 2.59979625578436 2.59979625578436 2.59979625578436 2.59979625578436 2.59979625578436 2.59979625578436 2.59979625578436 3.34529463786093 2.59979625578436 2.59979625578436 2.59979625578436
Manes.03G062700.v6.1 4.68307359412415 3.70064765159346 5.10687308612272 4.66128356383843 4.49610573425592 4.81297728375059 4.5501243530717 4.52361300858914 4.10402458597672 4.72196301166716 4.36209398616916 4.85511133907452 4.48153635017672 4.67826395459256 4.59376955023299 4.6094664776978 4.42134335438774 4.25595750004627 3.91874843080912 4.15669568736146 4.95174829013555 4.90882895067462 4.82304080604004 4.54650383031644 4.31338314005918 4.82224499232333 5.02281317219697 4.99156164597888 4.56231834553539 4.7709387905149 4.32541960922254 5.32896474644234 4.59805523480591 5.1797495465046 4.24570247635924 4.75496719747247 4.63068365085742 4.05445726499457 4.05492540605776 4.40258515722602 4.70559864717939 4.30396182427284 4.82067963884485 4.20918139565387 4.30718039443163 4.61486118224033 4.94295612317128 4.27301881791545 4.35048810529868 4.28514435243608 4.51340644366357 5.09384765783211 4.51002705003182 4.43652851339569 4.11639527973144 4.61202384795554 4.75762811047796 4.62437017523569 4.52197096483781 4.15475930425483 4.25893962351384 4.59611741684318 4.26950553177686 2.59979625578436 4.34436282076247 4.55943305771953 3.57192143423125 4.29033290707597 4.49082931894251 5.17562706729124 5.1738123020404 5.40143394645831 4.42421523146946 2.59979625578436 2.59979625578436 4.86357103238176 5.07210904703815 4.88637873366677 3.77811259546182 4.14619454260098 4.39202362825638 4.3941112550299 4.66257492502989 4.51205729740959 4.37894535409083 4.46182436032727 4.69317909459269 3.78968888578922 4.68053095231074 4.80144522482332 4.95220737491672 4.68740121486439 5.28438822129857 4.63215113481558 2.59979625578436 4.31266839828298 4.50254463240906 4.8866495968509 4.84842504277696 4.66354983464317 4.63358269260318 4.82489218120458 4.55687116435612 4.58725340411194 5.12862405186618 4.68339670798889 4.50723192039557 4.37017741638405 5.38546753755961 4.2670741884763 4.1813903789138 4.62986608478609 4.96288874189511 4.51424071057971 2.59979625578436 2.59979625578436 5.26986543824486 4.8628076971288 5.15047553129228 5.51290784819705 4.99992716547416 5.36404594423438 4.65982035136617 4.90681504668171 4.42169621249677 4.1476088071998 5.35282632436294 5.48855288442953 5.0046027953583 4.68869426636497 4.84304382594708 4.85910388137775 4.52557005260364 5.24452190156357 4.45982622027543 4.74112287551338 5.59312002809319 4.83841439940733 4.53253983960669 4.61749580910347 4.64684458148528 5.18069660245561 4.13374268927456 4.86663749719269 4.26689568022597 3.87328897205986 4.75138179588018 4.92763303167784 5.00059546971631 2.59979625578436 4.08526611010474 4.33364362287116 4.1091360952405 4.71159666637976 4.26669918164942 4.56518894504084 4.70629492746221 4.95042025022889 4.8804855667609 4.46697084868191 4.24616011034871 4.56665327697094 4.69462353043643 5.10307503465498 4.63721462965832 4.73858532397965 4.92804636670753 4.57508667512525 2.59979625578436 3.8202779361678 4.25695207125705 5.00779586245976 4.11713567805442 4.69416814351322 3.90465114047021 4.08193522961861 5.02715028378286 4.35241534275792 4.96860830915736 2.59979625578436 4.28981932819686 4.61018073983965 5.12236065711188 4.23479384659252 4.40557648435526 4.98733444199508 5.34944477560879 4.84017609675457 5.02456914068089 4.86103172678541 4.03009384476315 4.87777208376454 5.25009910298326 4.89719029027271 4.7153850466096 4.31893936656113 3.86328368237572 5.20070055039348 4.62807144601213 5.0019951077211 4.41621985078679 4.57588036765826 4.99292211959112 4.83325603694232 5.24163961683964 4.22271843479594 3.8194847780561 5.0541892294695 4.52813866141475 5.37963529303436 4.67375300693252 4.29698152893129 5.03477256953397 4.45846379175167 4.39446549669453 4.67009178629841 4.87548361384202 5.63132882834805 5.50633904346967 4.93640809052117 4.28131179024667 4.44875201734358 5.20317243902728 4.49899196875409 5.27514574498046 4.50261313080905 4.31843382324052 5.44392022612647 4.72669514704258 4.82818488666681 4.49257276103546 4.8544379065276 5.41680923123983 3.94044672350216 4.9375379898859 4.26923462383632 4.17883277085708 4.72965811267903 4.65462856920226 5.34583010423122 4.5909319286947 4.86196373747894 4.82604345341202 4.65910130003347 5.60150726172362 4.52782713019712 4.81664226026215 4.77236686970125 4.54270422224174 4.79241552692996 4.53976414810956 5.11840054117479 5.34486882411385 4.90450559265568 5.3819151543353 4.72616907402841 2.59979625578436 4.86952805884877 4.87293062676232 5.41373513621487 4.48842192703161 4.34428236467766 5.38021920292406 4.52496901243358 5.89206506926764 4.52584521614711 4.8789895458652 5.14460399130957 4.78867555971867 4.69944845400068 5.08601411659634 4.60050886770606 4.78220285202025 4.87594942805431 5.07199364316602 4.43263503486134 4.22140496476583 2.59979625578436 5.80047894455779 5.0813015187718 5.60846259848267 4.64319907266131 4.69442629210495 6.19081372842851 4.24992696834509 5.58534055820538 4.46924249311215 4.5321189244764 5.50426251213285 4.97157175815911 5.34958895378348 4.76723733424727 4.88838840800803 5.95051266350078 4.62759890784748 5.35848899371482 5.47575413484643 5.10169615332697 4.96508744380612 4.66309933944546 5.33383013195843 5.12841998831688 4.49085933145692 5.85319826708837 5.07232235407303 5.5055143197626 4.81154546982179 5.15401364107193 5.27859600798657 4.96073700863453 5.11831897206066 5.27430000724052 5.02917427373726 5.70468832421962 4.42876271274902 4.38541215993613 4.80828972709168 4.1464829094435 5.12148230517195 5.17113702704077 5.04203113881781 4.94559493365986 4.98809721236678 4.9262852891601 4.58555148212713 5.03112919099826 5.01672989679961 4.78946340526876 5.15792831250424 4.85089062593842 5.28058556326192 4.24956879698309 2.59979625578436 5.38225513720197 4.74030102635973 5.3152862950004 4.33708885385955 4.9155322495772 5.45049654293907 4.84464287771757 5.14390487049502 5.20192304598811 5.03321700538288 5.44185750575479 4.24038596054262 5.03333097105862 3.87745892664078 5.01680975351123 5.25624997046361 5.14366266888276 4.62792962586708 4.42367829460802 4.5532255851852 6.36674396513716 4.72827423437712 5.02367428154966 3.73918619992547 4.7890229796808 5.31401199586067 5.11984670125237 5.5940362350044 4.99367163370017 3.9555737705207 4.9566864104089 4.88453505264455 5.18830169864504 4.42934175299678 4.27975815926652 5.16559384181389 4.72787563340901 4.33811969164271 4.50010161874625 4.33117538900722 4.35269217309542 5.0593615218707 4.8685216108005 4.76751891624783 4.30718267777344 4.61713812446017 5.21424951045908 4.56720164820809 5.19468729858929 5.10713094916443 5.02510819446714 5.17382962155334 5.23232119257497 5.01055722557959 4.42916380657147 4.97523376973911 5.23736749094917 4.70831378474388 5.53260901940399 4.46329378747734 4.03287503074016 6.14456135166228 2.59979625578436 5.78822592569538 4.64659589103972 5.05594102021092 4.70719200330589 4.72022700403609 5.46647064424718 4.22545807574208 3.8589781122172 4.9495170696144 4.43383851586076 5.32077647866253 4.48088949407945 3.84068801083756 5.97780081981058 5.13261310424904 4.96610820864432 2.59979625578436 4.59486616148587 5.60632008059086 4.65793467242369 4.78018565521 4.06127079942006 4.52397806009608 4.36769909321426 5.66132443039645 4.72632994286573 4.30115773173715 4.88020222653793 5.55357740135327 4.50809805536458 5.68949418533924 5.12300357876231 5.57088487724929 5.55366655420688 5.13369151783067 4.92460846940832 5.05748104267032 5.36171309093679 5.58125645733517 4.96817562892395 5.49560964018649 5.63531923399837 4.94391619065897 6.08621234955953 4.83819816059078 4.90531968182077 4.37698290587156 4.88718347066629 6.00860045162976 4.39326947575846 5.46436875948183 4.86861545120893 4.44031529644625 5.82568607633246 5.11557923079511 4.48065700814165 4.87826982219264 4.5058606887965 5.74893659067176 5.24809807605094 5.58446669978779 4.91877774879608 4.89958229122354 5.45989726917981 5.44911630249045 4.98115682154745 4.81801355991164 4.73671092517855 5.75367038053491 4.89557207887775 5.79983803363923 5.23020173262537 4.38197936702529 5.01187277306369 5.35345255623419 5.06435705838293 5.10005361035961 4.39064502414461 4.18376659517731 5.55130067064849 4.38432347080654 3.94059545112726 5.35395920844383 5.1661882040696 5.03251249190121 5.01554855958064 4.05590087440007 4.75012186978671 4.02882716441506 4.84713209048625 2.59979625578436 5.16968172724614 4.7759048352668 4.52595472502086 4.11087732483544 4.66142514605318 4.40423979375323 4.87357273799771 4.08602949628016 5.0699342433925 4.57677745591568 4.32636251077044 4.585886737021 4.54507982488406 4.73283528156624 4.59980291294572 5.0578427031873 4.90136801628777 4.26426082643677 4.93530479823269 4.22847096841924 4.77796544900995 4.30791017961941 3.83749137434024 5.00282391659368 4.60730768878261 4.57847737746104 4.60395042457947 4.22716980267364 4.89532612589868 4.47468230466207 5.28284132934862 5.04894140090002 4.22236043332814 5.59067476462932 4.53790773179387 5.0529582687764 3.9014299356621 5.0285572434843 5.38624834599578 5.19094873649133 4.34738684107152 3.30442840010922 4.29339578097922 4.53354132092935 5.06516044443915 5.08235802634809 4.78511380649245 4.87346517633897 5.1650515925038 4.75118701003259 4.79617363451547 4.41101473448162 4.03905554454009 4.88333859247354 4.72934151863753 5.10906306715841 4.07685047715425 4.74271450807987 5.12178317843234 4.42472340312659 5.01733610982121 5.1922750146775 4.65595057300916 5.31097958012828 5.4111335957857 4.83948903781891 4.45778937099018 3.67968789655313 4.29754465443972 4.40745396511739 4.72019204354598 4.65584074386853 4.45133677119068 5.17403863643677 5.03854741250509 4.78555475483915 4.73855522499333 3.6864598314512 4.25445110373723 4.67894918101518 4.4068791012108 4.9492626575227 4.75695042887499 3.98135209807505 4.85762936565525 5.43846308275631 4.36930802636779 5.12223279519481 3.78906326114918 5.09427843343045 4.61344067127885 4.06951797389946 3.89806602983649 4.16043023097162 4.57559881655126 3.81448312725219 4.31631246402766 4.73422716528532 4.63304343351107 5.04587514022709 4.80882801883897 4.55353970183645 4.59278813171742 3.52399980726882 4.53058115386319 4.58189895169732 4.93861250058068 4.74067594114406 3.78528617484139 4.74782076572402 4.50086420101769 4.84295343668187 4.0029296703631 4.89104468825723 5.13218323526119 4.81998584925707 5.40106969214125 4.26260924848614 4.53442981053741 5.06082967706806 5.36893151512299 4.85356280383392 4.63660660576892 4.15074057416713 5.18850197795536 4.61504143851375 4.8277765057451 3.82017625758984 4.99395989226998 4.65794199557539 2.59979625578436 4.40272371932416 4.54870493750506 4.24010273850454 4.31931518919259 4.45747352866947 5.3614514704008 3.65620036502695 4.5351836467228 3.30409561387671 2.59979625578436 4.18111601721335 4.13118453176859 2.59979625578436 4.99881263589147 4.70768816615602 5.63246358704265 4.46028077772416 4.29180238333721 2.59979625578436 4.66738241485045 4.40711821045092 4.50016438504584 4.05700328859792 4.15106708599978 5.06022213323105 4.31075132245193 4.73506580239094 4.03974821756537 4.34065378517846 4.8995259208683 5.0048740336767 5.0310489611587 3.29367264049087 5.16852811703316 4.92541343083515 5.34949596019335 4.69029115469102 3.70818606824984 5.13108291698055 2.59979625578436 5.00599340849855 4.54576089757372 3.83743576936294 4.98307645045636 5.16451610894685 4.76833276928156 5.29045002769183 4.82552023336473 4.50840340074989 4.86678353244993 4.91870759353333 5.09292471171619 4.52292993944079 4.40011646721277 4.57587052809233 4.4184036263521 4.90468998775026 4.69675192098163 5.43622686602524 4.98053591262516 4.80446250877255 4.95093059921788 5.07552294162702 4.70616400223102 4.88595735866204 5.34440420251538 5.26520992654999 4.8646801284605 2.59979625578436 5.0859374870085 6.23808933028928 4.5940049436203 2.59979625578436 4.39642508696711 5.0333482112351 5.05875865010057 5.25244531097467 4.47556525317421 4.70409069279434 5.02387040058576 4.6737687786086 4.38925683165629 4.27002598387198 4.74748517399387 5.3910417623147 4.53925209487428 5.24536933461229 4.37342642078893 4.78730325519589 5.5907749440655 5.08329956487755 5.53611786739466 4.18011297773721 3.97866198404503 5.7259715216779 4.37199136281465 5.58458055437475 5.25703741447935 4.57967475790835 5.09909668427272 5.90005195733737 4.87471527282959 4.39505253815544 4.97335040495453 4.36663517684722 5.68455970442081 4.34334864534233 5.03456204387266 4.69420038674271 5.58768360007188 5.62184265877463 5.11112856895324 4.26530609196729 4.93915302024865 5.15581396897156 4.95140650900049 2.59979625578436 4.00341907089061 4.22340535183814 5.38816661330111 4.71838677551019 5.11426312868882 5.17790351944692 4.77394590774007 5.62033430242117 5.07458601587362 4.83279167751704 4.31525946771916 3.95677709554983 5.08416665490628 4.82971672080362 4.72371429395055 5.51456485254429 4.09159197971054 5.10633412169951 4.94544176682224 5.13233388083045 4.12974799444061 3.89884175756678 4.39625072574258
Manes.03G062800.v6.1 6.08825020838536 6.22116288352546 6.22430836833803 5.3684725100849 5.91653693706548 5.30033484345476 4.66603732739868 5.67717640714816 5.60335429203349 5.65949827468266 5.47200958197013 4.97153207130064 5.69320489399059 4.79959751807212 4.97848858299512 5.67075736508479 4.88386043750982 6.02216727495208 5.45495785828789 4.85754408369782 5.65258655098256 5.14271162331424 5.86060893779755 5.687460991333 5.6383928339706 5.48474217107147 5.32949881086164 3.20900055990681 5.66021499988367 5.49777237323128 6.0117465661087 3.98579678132179 5.33567024564533 5.30271391472388 5.08223957366773 6.31253820237363 5.75055091132053 6.00131368259584 6.24860629903109 5.47525672109997 5.43333987068404 5.6932512657992 5.20029642520342 4.89213823309015 5.66025368042829 6.02095162647073 5.4611547295344 5.19491357242113 5.82845082900786 6.32976928475142 5.52309817667553 4.7439603633091 5.79831260305758 5.45008065302646 5.86951481312855 6.0026290904602 5.53066880390462 6.04726257518063 5.11773183253549 6.20226092270997 6.97164852127616 5.63172165257368 6.09294073162243 5.50880681331723 5.75932421852385 5.4388536956959 5.5715035332069 5.36692671500877 5.58927250793792 5.70020837194271 4.69589217359899 5.2157884080846 6.36234123643921 6.4348456154551 4.35439551718836 5.34707435834958 4.96021735405087 5.84800234382547 5.75975449249645 5.63438728521348 6.1074714042435 6.19286620698017 6.42526607390251 5.74777799565608 6.30060558144928 7.16873890681249 4.92241896716896 6.19623578621347 5.5028338875981 5.25388794983427 6.13774584988819 5.65521056359515 5.6659474243681 5.71150086834065 2.59979625578436 4.52374476005466 6.97374467113091 5.97650374756793 6.56163761966278 5.73294584069181 6.15022282829795 6.1653533010898 5.43731015978404 6.43139039269954 5.12862405186618 5.87948072988984 6.68921167046235 5.88832571213774 5.66139826141819 6.03992895631902 5.79029712777983 6.48928462990065 5.09887611712791 6.35009530003195 2.59979625578436 5.97913493059016 5.70375609001472 5.33599779776991 5.3049322589773 4.85996026387229 4.96674920026002 5.05616975798648 4.93760578536436 5.90676085636435 5.50735989618875 4.84547215454761 5.46687934315637 4.58685620751371 5.0046027953583 5.05349247926923 6.11621846719188 6.173206255577 5.2166407602503 5.47212234653572 5.77538616096588 5.72831315377644 6.17668125239591 5.06969246119017 5.30603436910558 4.78092750047691 5.4414415600053 5.737876683497 5.30029958368185 5.94164082137452 5.89970672689854 5.6301957335555 5.86079257397776 6.19427319179972 6.46966204581088 6.11378370169449 5.82199596815842 5.35079034909746 5.72317120441688 5.87469517788203 5.53807370261563 6.23223575556689 6.42759088039496 5.122390261821 5.99932742410287 5.29102892785971 5.02135588055968 5.6157367115601 5.52118706913089 5.86101154397418 5.73328967660593 5.7685147219443 6.55731762471963 5.40613364067096 6.92228915010659 5.24832145626106 5.45894390073912 6.28112573993524 5.25164533271799 6.16410071983269 5.57715434651718 5.71910850834549 5.86976576141024 5.62813625513199 5.83584876505803 2.59979625578436 5.82212850004872 5.55465179287697 5.43084501611518 6.03950379097621 5.28399404066269 5.72627063679608 6.53520263948748 5.7271321603704 6.00324973687145 5.49032628906884 5.86211350751677 6.38447023042377 5.79384074602166 5.31652858819615 5.95324503348501 5.64655524663018 5.35590466417444 6.42771082080459 5.46495477173805 6.13520615195457 5.78792141439266 5.56202727246969 6.32152166086791 5.48808458497064 6.05539047982858 5.6006065357424 6.58196901434344 6.74983709207337 5.35509786156522 6.48966424152522 5.10323479579914 6.087441566895 6.32133522333008 5.12152224806092 5.93652806892577 5.50152536405775 5.37676974499344 6.35942776647347 5.01452256136101 5.55484751346839 5.61632115801653 5.61218000595398 5.72113987377909 5.00806560745233 5.567569945216 4.62478439745239 2.59979625578436 7.01073735376379 5.41775509638884 5.60645563392908 5.26628228486736 5.73865802260188 6.17203417105045 6.08336355778285 5.97687100612085 5.98776092395892 6.29006701199012 6.34270188406168 5.16987023301967 5.76235388594153 5.38991735429546 4.63308609036241 6.01828523599497 4.88034773430748 5.51411727272207 4.73466045691411 5.29115104901943 5.64400619171749 5.3479827661233 5.59463641530302 5.15694558841555 4.63503451314111 6.96128591180612 5.70734211019008 6.37056144674355 5.68728583374393 2.59979625578436 5.31358946969563 4.87293062676232 5.89569732676891 4.64420548228199 5.07710880883194 5.84854520841515 5.89970649525389 6.4127934200027 5.48929170921685 6.27678202546644 6.06507547027152 5.28451245176492 5.69826081707079 5.63758599430267 5.98350453647771 6.66622836647299 5.49424820331354 5.87397906305356 5.35043927011571 5.83325607893306 6.23259248789457 6.98793567760937 6.12598272062497 6.20925460464463 5.07914744975283 5.19976674584043 8.18662950198679 5.44867046989903 6.62748809027737 5.20295260140896 5.59899232589858 8.25076411773193 6.47232238117107 7.13857904705556 6.05836056329439 6.25315826839654 7.83879069144971 6.26845612954064 6.44362313310453 5.32121683038982 5.72952917654144 6.9708590118839 5.93961398523536 6.24931951935895 6.11471977247096 5.82758637155272 7.79116067197841 5.75064266995864 6.21633406795693 6.06232614811506 5.77067503202121 4.81199853843918 5.26260853338198 5.71667901120371 5.68275581378455 5.87044375462634 7.73831372247512 6.31496623417572 6.31876645219488 5.41404269219204 5.81615318714281 8.43324171163856 6.57204897075252 6.17400707310932 5.62915087304022 6.79052846449244 6.78165525395054 5.73045199953591 5.75979300258257 4.63834694276879 5.15709090425703 5.87211927478947 5.3084910087204 5.13239381354223 5.48725928524527 6.28297791613009 6.59682899869316 5.34415967207797 6.29322739468155 5.55464423723219 6.05833128557388 5.71164792302457 5.14625172838906 5.2824057489796 6.66744654556284 5.39902952011642 5.44185750575479 5.1821485459024 5.65934742589896 4.6080964384032 4.98654315229346 5.81298576163761 5.53776105287439 5.78135494341431 4.98125047910188 4.5532255851852 6.26758810907407 4.98458629921508 5.41008384970884 5.75258784519939 5.17275367885211 6.64643939795835 5.49318839085917 5.8617731181417 5.901368667316 5.62619924590761 6.54287860039419 5.24977771262689 5.82492917578146 4.73557641967887 5.54132681429506 5.84284559219351 5.57016639279614 5.50716300980292 4.79606686924615 5.24663070213631 6.21780903696237 6.26483009179303 5.18895762787075 5.63328465256478 5.24159536149282 5.89903770718462 6.00567319952726 5.74040175133844 5.69154116456389 5.06433189849335 5.22215648746562 6.48453290738982 5.5991334894451 5.8640701696108 5.55774074787636 5.96472123965168 6.18621923142284 5.89462345974873 6.350357264757 5.93644722830672 6.68120516762158 8.04319458235024 5.09033260165601 5.92970481054688 5.78208989493391 5.77838970458425 6.53297227472263 5.62743995215192 6.24229033599763 5.7207385580165 6.09061310254656 6.56142577190001 5.45930889361072 5.55486611589724 5.50100642202496 5.90658429529723 5.99781986506116 6.07874989719593 6.04311611506919 5.1752509138258 5.70334209092239 6.0927309230524 5.64436937391713 5.9101209007848 5.30876459668075 6.0365855389873 6.00773272075057 6.23275702911378 5.83246277333746 5.15683009945349 5.81211178914681 7.37747097019367 6.31144816279295 6.34337201844016 5.94304259477337 5.9181415053627 7.52253841754808 6.04060051848029 6.12864005504548 6.48695651147916 6.07483941463443 8.53677433422075 6.64309884253916 6.42037357700411 5.52343124050681 6.33306624311164 8.84638813006244 6.70461452434873 6.02132722313823 5.845943372591 5.6085835092601 8.4000112830826 5.94676853194398 6.78618447660758 5.6191931138472 5.96092237770421 7.701890462822 6.28313391466261 6.77088836936127 5.63268094161084 5.42705619110661 6.29551523711434 6.74586684922348 6.79556654180772 6.38913787360717 6.21683023727835 8.59144091009463 6.68662939859914 5.5396707670454 6.26636043500664 5.8317187514198 7.72975943185047 6.11417023892477 6.68009047545622 6.00752579429867 6.19460648295581 6.09103839727723 6.49344397166708 5.79439255684335 6.41739815031549 5.6219866347308 6.62564215501573 5.73843842833776 5.87866417435372 6.54342865641664 5.92542439205649 5.43184022724291 5.88036607874409 5.53404965388058 5.73933249012757 5.74455193416864 5.87775894665155 7.43738692431091 2.59979625578436 6.1101559531147 6.05580582343355 6.38565006676925 7.0037525170381 5.49076052217204 5.61841748844108 5.03570908677624 5.00207103668011 5.6139050039704 5.29069260145299 6.23997809802087 4.75829154606079 5.10928412965511 5.84410192452053 4.71785409963733 4.82474434727922 4.65985411664045 4.89313064396601 6.85225124993601 5.73526713194441 5.57538315263819 5.51743429308044 6.72558192585908 6.28597869061615 5.82777476694471 6.15166759174251 5.48246814880996 6.03415953327606 6.68959289680116 5.54298704380552 5.529659770167 5.53007248720465 6.3345264493934 6.47427190591557 4.64591206071022 5.64563869086108 5.98349982328686 5.51044564379672 5.89947527565658 5.09948763984098 5.48416113869025 6.07965183578101 6.25002027373929 6.70508924594062 5.63635987233602 6.06492831830644 5.19912096340394 5.46195600582425 6.36588584882221 5.41952327737578 6.12142056435558 5.08243502631156 6.38784582030345 5.41652545350094 5.87926590757515 5.98420728514024 5.70395558136848 5.88249570271787 7.06142225675994 5.47541604841634 6.35723163440326 5.07902602368664 5.76083384947667 5.88264193971431 5.20728301276662 5.85427081916216 5.90117068172203 5.96659301150278 5.90998114752233 5.75290890549819 5.9024630344711 5.27208966394345 5.83825331262116 6.33947779438392 5.03854741250509 6.03124122027999 5.54084681480884 5.47452316393078 5.8319228926628 6.26078096354099 5.45114716297378 5.5669651670473 5.48988356342897 5.76244654093884 5.9281764153758 5.43846308275631 5.23613527289061 5.61659350142145 5.86646399712909 5.82816637686778 5.34566672721358 5.87337266798994 5.64047544519666 6.21202118375493 5.80933070234744 5.32443044694777 6.22884429394849 5.31924655480604 5.34237647431256 7.0247152532872 6.15699411149796 5.68242353909485 6.10496331923667 5.48429279466783 5.68456229154195 5.54659990642906 5.22746286799874 5.13152559850499 6.19589259424093 5.92606337957064 5.26619435147002 6.00694200530889 5.64803072371165 5.34851976840309 6.26839983752901 5.33090477994849 5.92574524023164 5.95058381549931 5.49193278045108 5.30122100853769 5.97428475692058 5.66265801753688 5.35284505527207 6.19533301228452 6.62449166064774 5.46798327046038 6.17389130905738 5.23311526144555 5.58268590062545 6.38278563889697 2.59979625578436 5.98804694658159 5.06677385471193 5.28237818972718 6.78833143023052 5.49654027859222 6.29116123187618 5.12337878191535 6.22627352288566 6.31195260322358 5.21631662540804 6.06312905132755 5.53333632100775 2.59979625578436 6.25832832130564 5.75027770546258 6.08934118751558 4.67503778148161 5.96520687108969 6.70856449377192 5.31041416931817 5.77481682090605 5.75212299175058 5.66707213038366 6.45466856791612 5.78193563026756 5.99098163102002 5.8448510555195 5.31798541348787 5.61116391925601 5.27784051187653 5.91479535614665 5.61018957478311 5.90967977440137 6.45180584557176 6.11611432784428 6.09214211064773 4.64699933417063 5.12384144148875 6.36781289386875 6.50185653103526 6.02956031447649 6.33090911106205 5.57610842621922 5.56332639007477 6.4537391120186 5.29269888411161 5.53600988878782 5.35048848530651 6.25734285060004 5.63034946711517 5.24850491106351 5.46396466302965 5.97866624999191 5.4204009458369 6.32257829235679 5.65612687701434 5.2904013056263 5.30272073361023 5.75240485142769 6.96799474404811 5.99010916223502 5.9189088906478 5.82905594551981 5.66454539671568 5.36686896126005 5.18267373420974 6.10418471077045 5.89144021404961 5.37325073172936 7.11408647436944 5.43284111539091 4.77930566186089 2.59979625578436 5.93943526122018 5.51920086319587 4.96899119580081 5.75641320202921 5.3875564325279 6.00728738798397 5.46492647151438 5.4362067131571 6.3409516246736 5.41305062482472 6.11274890187779 6.06679312657392 5.52097376131298 6.04539559302196 4.37342642078893 5.40049634515517 5.22695408413075 5.52314120763793 5.66832304480571 5.72049674749384 6.62854732720109 5.83832231806029 5.03872892687881 5.97612201693695 5.63257559029427 5.81260079820318 4.93416751054944 5.38161105809796 5.84934432098406 5.94388405407193 5.72821915014742 5.49533743368424 5.07681381316447 4.94981157473089 6.12221512054455 6.13266707875006 6.29507687516474 5.34593259264867 5.07577012019372 5.72542754754232 5.44635932413429 5.79425909573097 5.35566806611815 6.43789717432484 5.98307370042159 5.96983661732893 6.942642979388 5.47383566555794 5.97380257036076 5.22191757587524 6.25356106565026 5.72212157709057 5.47319014189471 6.05428719888116 5.46958200208815 6.39908159529738 5.55754416717523 5.55836937434023 5.6538515645424 4.73430425828679 6.14169810663331 5.68673703116137 5.992060884824 5.47238089447499 5.91843044613712 5.72041411284039 5.25816621491601
Manes.03G062900.v6.1 4.68307359412415 4.67241184650992 4.79012979501322 3.33882252641644 3.05314717308039 4.41428615810265 5.3778632045352 5.80495785026912 3.23690244174881 2.59979625578436 3.76993517303032 3.04561120384308 5.39535489056695 2.59979625578436 3.01339967241467 3.6969227908129 3.97442481880855 5.05673170833259 3.91874843080912 3.89014654444277 5.00458489337141 3.25601641733816 6.9565395382346 3.6480409594847 3.89694462323071 3.96240462963678 4.13004080913633 5.97966674319153 2.59979625578436 3.34471773959398 4.08082635425553 3.49600148751274 5.01701163788811 2.59979625578436 2.59979625578436 4.58275702264039 3.70972850317257 5.55746516550134 4.49632855671599 2.59979625578436 4.55931343027705 3.8377800524212 5.07015658347287 3.43514863882075 3.44051830746251 4.47332253776202 3.78296404426844 5.78624317272069 3.13370949737372 2.59979625578436 3.91442276629907 3.25791388366613 3.75398817394522 2.59979625578436 2.59979625578436 3.9304637893889 3.1130976494983 5.26490380074583 3.50929109955559 3.35998747224409 3.52062149520576 3.77426235784982 4.8575761117629 2.59979625578436 2.59979625578436 3.78646219893462 5.08343661694802 6.07691314365869 3.12093291120984 3.88995473718565 5.12837539370888 3.64489095823978 5.38770429022414 2.59979625578436 4.96354976747314 3.76998510658159 2.59979625578436 5.42800298362422 3.77811259546182 3.10989770956048 4.22120669152832 4.63486588104634 5.37583101398134 3.47624966748319 3.97849953507637 3.82385682353258 4.50036645033784 4.78771982377 4.3285188673278 4.29401906220645 3.86934225889733 4.39310760010764 5.92903317333387 3.10301656909335 2.59979625578436 2.59979625578436 4.90064639034361 3.32365439216886 5.8239463316714 3.2175151466054 2.59979625578436 4.86490054795549 4.338358238992 4.74893252320346 2.59979625578436 2.59979625578436 4.67190547481083 4.29263107703739 5.55430769625001 4.12168912135171 3.30153397352435 4.44147761957035 3.05008182588941 4.97810413389828 2.59979625578436 2.59979625578436 4.86475973326605 5.10424915906191 6.50570166693668 3.74712202708874 3.76903956309953 4.93578588189588 3.96473042717814 4.24835238576493 3.21041768747788 3.25674191122001 3.3434653761842 3.46370293381128 5.23070429151555 2.59979625578436 2.59979625578436 2.59979625578436 3.69248065330769 5.27174771346872 2.59979625578436 3.2005024480778 3.23404875933684 3.65903663435232 5.81726749845317 3.55969412797435 2.59979625578436 4.64141207031219 4.13374268927456 5.17287333393459 4.26689568022597 3.29604671878417 3.83935978020948 3.77757215964542 4.76599338832577 2.59979625578436 2.59979625578436 4.33364362287116 2.59979625578436 4.57605143148454 3.59666499419307 2.59979625578436 4.65536257230136 3.7114232785212 5.47493450479424 3.32259926914112 2.59979625578436 4.22652105633247 4.64389617258064 5.29144980752427 3.5701883979893 2.59979625578436 3.78663384676346 3.53722900253047 2.59979625578436 2.59979625578436 2.59979625578436 3.8789415331015 3.34034589785326 4.69416814351322 3.10734665489403 2.59979625578436 4.440041055121 4.00461700166348 6.4632994756799 2.59979625578436 2.59979625578436 3.66402117096709 2.59979625578436 5.47751290573352 3.01860929541114 2.59979625578436 3.95112255391404 3.97461106045764 5.24342684121783 3.45746685869567 3.87188620843651 4.30839237059339 3.85561168854164 3.35923288868612 4.95584317351392 2.59979625578436 3.67690223879019 4.14966763286751 3.83188735656536 5.70175091402805 3.69283169022679 2.59979625578436 4.04826925530246 3.58610308529756 4.81147924616411 2.59979625578436 3.26541768118622 3.96481147298388 3.0737295239543 5.77794851604477 3.19875009976656 3.73044051282305 4.17007092440641 3.27611731718091 5.30773546730847 3.17753729138824 3.58798918021776 4.54061048392527 4.22440829113689 6.54188933233824 3.3496085626079 2.59979625578436 3.55483529680617 3.49727193506312 5.32435658317126 3.56356945436749 6.76128236294084 3.35455894485225 4.72669514704258 5.46760729409107 3.20780008800332 2.59979625578436 3.63022623727667 3.2879594338573 6.29517461086777 3.34376290195548 3.38697297193438 5.00153904621797 3.76171483623071 5.78616851358217 3.5030039551816 3.1852947067468 4.92601421367106 3.64407670953844 6.5409978392257 2.59979625578436 3.17150791081674 5.47235018189893 2.59979625578436 5.43368548990761 3.65510598517094 3.48725331849201 4.60552224498783 2.59979625578436 5.82403039944107 3.48593425868481 5.07827029939679 4.09760074552466 3.14550218000467 6.49396463239148 2.59979625578436 3.15498124947046 4.2997573997556 4.20659995014373 5.27900211299807 2.59979625578436 2.59979625578436 5.10315563677479 4.28576520983523 5.64099106866914 3.22228357111191 2.59979625578436 5.56820907930879 4.02691980130492 6.54086992100326 3.07270803269098 3.05448293938791 2.59979625578436 3.79793381884116 4.15976610696224 6.08910113953374 4.05873848980285 2.59979625578436 5.16857989878603 3.8576577601785 6.72522338482964 2.59979625578436 3.08773589500831 5.35241958008793 3.41276326438424 5.90151388163889 3.51666604241297 3.39183450236513 4.53057357960444 4.12736425287806 6.70011699490335 2.59979625578436 3.44035222820752 4.69610090170259 3.69514666089469 5.58225485026194 2.59979625578436 3.53974293861542 4.33867227626124 3.70977069704653 7.34567796125514 3.52676127792897 4.07042310793335 4.53658622270278 4.31763172336849 6.61754680297421 3.53945940346149 3.90180603094462 4.37865523253573 2.59979625578436 6.00499215932896 3.18526268121318 3.20827003153473 4.82381209241807 3.9547866164985 7.03267343964806 4.20268331504518 2.59979625578436 4.9642621404597 3.44068119535472 5.70557499913915 3.29274630253399 3.2878030887128 6.26507465902804 4.57602739872608 7.17780737578342 4.00083462243532 2.59979625578436 4.53831103154474 4.14732887725575 6.98064017319403 3.7365249355582 3.15767287045227 3.6587341302309 3.29403745424245 6.52893602463333 2.59979625578436 3.87085040539755 4.74683393791185 4.15487466269309 7.11744812084931 3.29842715226595 3.26109012879803 4.29401151045846 3.52058092152185 5.47891860101678 4.75315749977466 4.28272686269431 3.9210256877759 3.4117013907922 7.00612443124439 5.12776680041668 3.06075262526231 5.94353243311012 4.34673173643139 7.47691603649637 3.68598495281727 2.59979625578436 4.01865393054391 3.20913638165412 5.94327567905666 3.73814861403534 2.59979625578436 3.81873675862864 3.93380540512647 6.08294332786784 2.59979625578436 3.3738486396907 3.09519307076167 4.2287836648476 3.02864738326235 6.02916182599141 3.95095103811457 3.20164312672398 4.85302039912242 2.59979625578436 5.47265423061859 3.96571529807062 2.59979625578436 3.77949667192627 3.71952928076159 5.78190233002956 3.49030898711636 3.41425061787075 4.25194332968425 3.13906168656558 2.59979625578436 2.59979625578436 2.59979625578436 4.01045299094412 2.59979625578436 5.88410242276542 2.59979625578436 2.59979625578436 4.02558572051835 3.08059389465736 6.0987586116567 3.77807859896217 3.24419192203211 4.57870381974978 3.14025367911579 5.84565542686427 2.59979625578436 2.59979625578436 4.86735762891402 3.74177090403687 5.98408370264411 2.59979625578436 2.59979625578436 4.55052264915921 2.59979625578436 5.99544070484885 3.27550176493931 2.59979625578436 4.91752154773495 2.59979625578436 5.7191205839369 5.07571721364412 3.75882621456763 4.4825491217018 3.50203005288194 6.96359217208393 3.05543704798616 3.19993551182426 5.28785621849376 3.82621137518893 6.86004600840924 2.59979625578436 3.03813347158508 3.79222420763822 3.72476496377402 6.2428453737482 2.59979625578436 2.59979625578436 4.27834271273152 3.97326330232263 2.59979625578436 2.59979625578436 3.43303792983199 5.23113898877979 3.87657932119472 5.58986145776757 2.59979625578436 2.59979625578436 4.11441899852527 3.26490597460946 5.09100787901007 2.59979625578436 3.60331710313577 4.83903491359484 4.16800355410705 5.70359034386029 3.02191542271198 3.07142817417063 3.90140391468096 2.59979625578436 5.8780772001037 2.59979625578436 2.59979625578436 4.26534081263718 4.45865530245243 6.49648360104543 2.59979625578436 2.59979625578436 4.84495690971112 4.1235312108921 3.34678284603657 5.49722649593713 2.59979625578436 2.59979625578436 4.28402504723521 4.14061795982354 4.93578006322342 3.04937180421191 3.14802037916805 4.61163739126946 3.5895004728487 5.11155610911027 2.59979625578436 2.59979625578436 4.84713209048625 2.59979625578436 6.44239091882389 3.25651977128008 3.11516147797062 4.65703573531571 3.58311592753866 4.40423979375323 2.59979625578436 3.14554511358825 4.22952240881057 3.43651712881194 5.340745603685 2.59979625578436 3.44342650184341 3.62152517813589 2.59979625578436 6.05519739403685 2.59979625578436 3.34135829939782 4.33169733648028 2.59979625578436 5.70850166496841 2.59979625578436 2.59979625578436 4.41511020168577 3.3372256094953 5.99983420980975 3.13896247932804 2.59979625578436 4.96679013221776 3.58533896811864 6.46853882216514 3.22666753937026 2.59979625578436 4.79702037009927 3.97316101220277 6.2018987378801 2.59979625578436 3.15282698057601 4.4943932086342 3.4521137753102 6.24348293841881 2.59979625578436 2.59979625578436 5.00060293765577 4.56489356916729 6.66875334497441 3.9038104019183 3.42720419169766 5.30424186827708 3.12380631914321 5.71326977865712 4.41101473448162 3.63770880969205 6.41055360284311 4.32666897232479 5.7631702984881 3.7855263411884 3.04131369721671 4.48253560809461 2.59979625578436 5.30261839847592 2.59979625578436 3.88450556008927 5.1217606159659 3.48356159872131 6.56615977882028 3.44879108853492 2.59979625578436 4.81072183938028 3.13157995423547 5.7945745592304 4.03016181923884 3.54390746209038 5.3492247825756 3.87406173053551 6.24969893191554 2.59979625578436 3.29663103898979 3.02196137564689 4.85701591449194 4.07955492702352 5.80459096521846 4.69452491593867 3.13901363613911 4.49748935006333 4.74399541057762 6.17132827011961 3.12724282625815 2.59979625578436 4.68999960726321 2.59979625578436 5.4252938804708 2.59979625578436 2.59979625578436 3.98466633223006 3.47100709436022 5.27523391091694 3.46894726186611 3.42230518372925 3.92734925312887 3.18542993688362 5.54169430985378 3.61414121189432 2.59979625578436 4.27613165774428 3.41825790528832 5.90791159418827 2.59979625578436 2.59979625578436 5.37740178579213 4.60093869080165 5.95072726905782 2.59979625578436 3.91168402490604 4.93323785282274 4.86367596829459 6.28696559160186 3.68487892531134 2.59979625578436 3.6755733418522 2.59979625578436 5.00813967913544 3.23274696978057 3.60798097877415 5.71333511284708 4.7194848954839 6.32416941702017 3.22347444536885 3.36404641342157 4.84741233254358 2.59979625578436 5.46670144013448 2.59979625578436 2.59979625578436 4.23964625906642 4.6903680826479 6.9594973479786 2.59979625578436 4.18166335394134 2.59979625578436 5.21631662540804 4.68801388333092 3.51082790168131 2.59979625578436 4.30847730210854 3.25815219576688 5.39210847589643 2.59979625578436 3.77435011010907 2.59979625578436 4.40561660377299 4.40711821045092 3.14201754722178 3.170552578228 4.64225278268391 4.78377345945379 5.25111599525029 3.64820718768316 3.12734860701425 3.91060498180189 3.91715192550565 5.43740889470689 3.97274571856209 3.29367264049087 5.16852811703316 4.09738001091924 5.15863500467693 3.78404001195677 3.51194589800682 2.59979625578436 6.50185653103526 5.92782364130986 2.59979625578436 2.59979625578436 3.37587920586357 5.0203920245144 3.45570349174585 5.6736866758832 2.59979625578436 2.59979625578436 4.65313198957308 4.22956107220848 5.47867392812641 3.13093185640013 3.61939971904066 4.27913665874054 3.99217995109767 5.99176750594681 4.35620215271239 3.08638207118581 4.68702771941154 3.99439517309256 5.40070276314356 3.92044577175338 3.88401638270689 3.82878776866292 3.76859875860991 5.32447947362296 2.59979625578436 2.59979625578436 3.68852467857154 5.43284111539091 5.64239440263809 2.59979625578436 2.59979625578436 4.36255775005225 2.59979625578436 6.47752520066398 3.48505988337832 2.59979625578436 3.81162879428818 4.22928374657921 6.46197182425787 3.50657944241829 2.59979625578436 2.59979625578436 3.6756084057258 5.50717067574155 3.43229267361625 2.59979625578436 5.78940373422381 3.9708815959315 6.2020976721637 2.59979625578436 2.59979625578436 4.06166130216564 2.59979625578436 5.30261153806408 3.33144589813899 3.95022009336645 3.37365795353155 3.97308342342811 6.18106776433335 3.12751666884428 3.53538582533427 3.79558990087403 4.92525820928777 4.24175702933032 2.59979625578436 2.59979625578436 4.04333909787736 2.59979625578436 6.58530405119793 4.40682532679928 2.59979625578436 3.6545474172736 3.74177503548414 5.61088024143791 3.19153549401571 3.61056149362573 4.7348514639448 3.58273082408704 4.73848810542396 2.59979625578436 2.59979625578436 5.26095830911998 5.41426132005201 6.14781002567253 2.59979625578436 3.22438648604129 4.59639487173828 3.73833512589061 5.91182327844347 3.53635640865754 3.48597486151391 4.58231484689042 3.75692974839097 4.90346801016706 3.54902121927956 2.59979625578436 4.56786866246879
Manes.03G063000.v6.1 2.59979625578436 2.59979625578436 2.59979625578436 2.59979625578436 2.59979625578436 2.59979625578436 2.59979625578436 2.59979625578436 2.59979625578436 2.59979625578436 2.59979625578436 2.59979625578436 2.59979625578436 2.59979625578436 2.59979625578436 2.59979625578436 2.59979625578436 2.59979625578436 2.59979625578436 2.59979625578436 2.59979625578436 2.59979625578436 2.59979625578436 2.59979625578436 2.59979625578436 2.59979625578436 2.59979625578436 2.59979625578436 2.59979625578436 2.59979625578436 2.59979625578436 2.59979625578436 2.59979625578436 2.59979625578436 2.59979625578436 2.59979625578436 2.59979625578436 2.59979625578436 2.59979625578436 2.59979625578436 2.59979625578436 2.59979625578436 2.59979625578436 2.59979625578436 2.59979625578436 2.59979625578436 2.59979625578436 2.59979625578436 2.59979625578436 2.59979625578436 2.59979625578436 2.59979625578436 2.59979625578436 2.59979625578436 2.59979625578436 2.59979625578436 2.59979625578436 2.59979625578436 2.59979625578436 2.59979625578436 2.59979625578436 2.59979625578436 2.59979625578436 2.59979625578436 2.59979625578436 2.59979625578436 2.59979625578436 2.59979625578436 2.59979625578436 2.59979625578436 2.59979625578436 2.59979625578436 2.59979625578436 2.59979625578436 2.59979625578436 2.59979625578436 2.59979625578436 2.59979625578436 2.59979625578436 2.59979625578436 2.59979625578436 2.59979625578436 2.59979625578436 2.59979625578436 2.59979625578436 2.59979625578436 2.59979625578436 2.59979625578436 2.59979625578436 2.59979625578436 2.59979625578436 2.59979625578436 2.59979625578436 2.59979625578436 2.59979625578436 2.59979625578436 2.59979625578436 2.59979625578436 2.59979625578436 2.59979625578436 2.59979625578436 2.59979625578436 2.59979625578436 2.59979625578436 2.59979625578436 2.59979625578436 2.59979625578436 2.59979625578436 2.59979625578436 2.59979625578436 2.59979625578436 2.59979625578436 2.59979625578436 2.59979625578436 2.59979625578436 2.59979625578436 2.59979625578436 2.59979625578436 2.59979625578436 2.59979625578436 2.59979625578436 2.59979625578436 2.59979625578436 2.59979625578436 2.59979625578436 2.59979625578436 2.59979625578436 2.59979625578436 2.59979625578436 2.59979625578436 2.59979625578436 2.59979625578436 2.59979625578436 2.59979625578436 2.59979625578436 2.59979625578436 2.59979625578436 2.59979625578436 2.59979625578436 2.59979625578436 2.59979625578436 2.59979625578436 2.59979625578436 2.59979625578436 2.59979625578436 2.59979625578436 2.59979625578436 2.59979625578436 2.59979625578436 2.59979625578436 2.59979625578436 2.59979625578436 2.59979625578436 2.59979625578436 2.59979625578436 2.59979625578436 2.59979625578436 2.59979625578436 2.59979625578436 2.59979625578436 2.59979625578436 2.59979625578436 2.59979625578436 2.59979625578436 2.59979625578436 2.59979625578436 2.59979625578436 2.59979625578436 2.59979625578436 2.59979625578436 2.59979625578436 2.59979625578436 2.59979625578436 2.59979625578436 2.59979625578436 2.59979625578436 2.59979625578436 2.59979625578436 2.59979625578436 2.59979625578436 2.59979625578436 2.59979625578436 2.59979625578436 2.59979625578436 2.59979625578436 2.59979625578436 2.59979625578436 2.59979625578436 2.59979625578436 2.59979625578436 2.59979625578436 2.59979625578436 2.59979625578436 2.59979625578436 2.59979625578436 2.59979625578436 2.59979625578436 2.59979625578436 2.59979625578436 2.59979625578436 2.59979625578436 2.59979625578436 2.59979625578436 2.59979625578436 2.59979625578436 2.59979625578436 2.59979625578436 2.59979625578436 2.59979625578436 2.59979625578436 2.59979625578436 2.59979625578436 2.59979625578436 2.59979625578436 2.59979625578436 2.59979625578436 2.59979625578436 2.59979625578436 2.59979625578436 2.59979625578436 2.59979625578436 2.59979625578436 2.59979625578436 2.59979625578436 2.59979625578436 2.59979625578436 2.59979625578436 2.59979625578436 2.59979625578436 2.59979625578436 2.59979625578436 2.59979625578436 2.59979625578436 2.59979625578436 2.59979625578436 2.59979625578436 2.59979625578436 2.59979625578436 2.59979625578436 2.59979625578436 2.59979625578436 2.59979625578436 2.59979625578436 2.59979625578436 2.59979625578436 2.59979625578436 2.59979625578436 2.59979625578436 2.59979625578436 2.59979625578436 2.59979625578436 2.59979625578436 2.59979625578436 2.59979625578436 2.59979625578436 2.59979625578436 2.59979625578436 2.59979625578436 2.59979625578436 2.59979625578436 2.59979625578436 2.59979625578436 2.59979625578436 2.59979625578436 2.59979625578436 2.59979625578436 2.59979625578436 2.59979625578436 2.59979625578436 2.59979625578436 2.59979625578436 2.59979625578436 2.59979625578436 2.59979625578436 2.59979625578436 2.59979625578436 2.59979625578436 2.59979625578436 2.59979625578436 2.59979625578436 2.59979625578436 2.59979625578436 2.59979625578436 2.59979625578436 2.59979625578436 2.59979625578436 2.59979625578436 2.59979625578436 2.59979625578436 2.59979625578436 2.59979625578436 2.59979625578436 2.59979625578436 2.59979625578436 2.59979625578436 2.59979625578436 2.59979625578436 2.59979625578436 2.59979625578436 2.59979625578436 2.59979625578436 2.59979625578436 2.59979625578436 2.59979625578436 2.59979625578436 2.59979625578436 2.59979625578436 2.59979625578436 2.59979625578436 2.59979625578436 2.59979625578436 2.59979625578436 2.59979625578436 2.59979625578436 2.59979625578436 2.59979625578436 2.59979625578436 2.59979625578436 2.59979625578436 2.59979625578436 2.59979625578436 2.59979625578436 2.59979625578436 2.59979625578436 2.59979625578436 2.59979625578436 2.59979625578436 2.59979625578436 2.59979625578436 2.59979625578436 2.59979625578436 2.59979625578436 2.59979625578436 2.59979625578436 2.59979625578436 2.59979625578436 2.59979625578436 2.59979625578436 2.59979625578436 2.59979625578436 2.59979625578436 2.59979625578436 2.59979625578436 2.59979625578436 2.59979625578436 2.59979625578436 2.59979625578436 2.59979625578436 2.59979625578436 2.59979625578436 2.59979625578436 2.59979625578436 2.59979625578436 2.59979625578436 2.59979625578436 2.59979625578436 2.59979625578436 2.59979625578436 2.59979625578436 2.59979625578436 2.59979625578436 2.59979625578436 2.59979625578436 2.59979625578436 2.59979625578436 2.59979625578436 2.59979625578436 2.59979625578436 2.59979625578436 2.59979625578436 2.59979625578436 2.59979625578436 2.59979625578436 2.59979625578436 2.59979625578436 2.59979625578436 2.59979625578436 2.59979625578436 2.59979625578436 2.59979625578436 2.59979625578436 2.59979625578436 2.59979625578436 2.59979625578436 2.59979625578436 2.59979625578436 2.59979625578436 2.59979625578436 2.59979625578436 2.59979625578436 2.59979625578436 2.59979625578436 2.59979625578436 2.59979625578436 2.59979625578436 2.59979625578436 2.59979625578436 2.59979625578436 2.59979625578436 2.59979625578436 2.59979625578436 2.59979625578436 2.59979625578436 2.59979625578436 2.59979625578436 2.59979625578436 2.59979625578436 2.59979625578436 2.59979625578436 2.59979625578436 2.59979625578436 2.59979625578436 2.59979625578436 2.59979625578436 2.59979625578436 2.59979625578436 2.59979625578436 2.59979625578436 2.59979625578436 2.59979625578436 2.59979625578436 2.59979625578436 2.59979625578436 2.59979625578436 2.59979625578436 2.59979625578436 2.59979625578436 2.59979625578436 2.59979625578436 2.59979625578436 2.59979625578436 2.59979625578436 2.59979625578436 2.59979625578436 2.59979625578436 2.59979625578436 2.59979625578436 2.59979625578436 2.59979625578436 2.59979625578436 2.59979625578436 2.59979625578436 2.59979625578436 2.59979625578436 2.59979625578436 2.59979625578436 2.59979625578436 2.59979625578436 2.59979625578436 2.59979625578436 2.59979625578436 2.59979625578436 2.59979625578436 2.59979625578436 2.59979625578436 2.59979625578436 2.59979625578436 2.59979625578436 2.59979625578436 2.59979625578436 2.59979625578436 2.59979625578436 2.59979625578436 2.59979625578436 2.59979625578436 2.59979625578436 2.59979625578436 2.59979625578436 2.59979625578436 2.59979625578436 2.59979625578436 2.59979625578436 2.59979625578436 2.59979625578436 2.59979625578436 2.59979625578436 2.59979625578436 2.59979625578436 2.59979625578436 2.59979625578436 2.59979625578436 2.59979625578436 2.59979625578436 2.59979625578436 2.59979625578436 2.59979625578436 2.59979625578436 2.59979625578436 2.59979625578436 2.59979625578436 2.59979625578436 2.59979625578436 2.59979625578436 2.59979625578436 2.59979625578436 2.59979625578436 2.59979625578436 2.59979625578436 2.59979625578436 2.59979625578436 2.59979625578436 2.59979625578436 2.59979625578436 2.59979625578436 2.59979625578436 2.59979625578436 2.59979625578436 2.59979625578436 2.59979625578436 2.59979625578436 2.59979625578436 2.59979625578436 2.59979625578436 2.59979625578436 2.59979625578436 2.59979625578436 2.59979625578436 2.59979625578436 2.59979625578436 2.59979625578436 2.59979625578436 2.59979625578436 2.59979625578436 2.59979625578436 2.59979625578436 2.59979625578436 2.59979625578436 2.59979625578436 2.59979625578436 2.59979625578436 2.59979625578436 2.59979625578436 2.59979625578436 2.59979625578436 2.59979625578436 2.59979625578436 2.59979625578436 2.59979625578436 2.59979625578436 2.59979625578436 2.59979625578436 2.59979625578436 2.59979625578436 2.59979625578436 2.59979625578436 2.59979625578436 2.59979625578436 2.59979625578436 2.59979625578436 2.59979625578436 2.59979625578436 2.59979625578436 2.59979625578436 2.59979625578436 2.59979625578436 2.59979625578436 2.59979625578436 2.59979625578436 2.59979625578436 2.59979625578436 2.59979625578436 2.59979625578436 2.59979625578436 2.59979625578436 2.59979625578436 2.59979625578436 2.59979625578436 2.59979625578436 2.59979625578436 2.59979625578436 2.59979625578436 2.59979625578436 2.59979625578436 2.59979625578436 2.59979625578436 2.59979625578436 2.59979625578436 2.59979625578436 2.59979625578436 2.59979625578436 2.59979625578436 2.59979625578436 2.59979625578436 2.59979625578436 2.59979625578436 2.59979625578436 2.59979625578436 2.59979625578436 2.59979625578436 2.59979625578436 2.59979625578436 2.59979625578436 2.59979625578436 2.59979625578436 2.59979625578436 2.59979625578436 2.59979625578436 2.59979625578436 2.59979625578436 2.59979625578436 2.59979625578436 2.59979625578436 2.59979625578436 2.59979625578436 2.59979625578436 2.59979625578436 2.59979625578436 2.59979625578436 2.59979625578436 2.59979625578436 2.59979625578436 2.59979625578436 2.59979625578436 2.59979625578436 2.59979625578436 2.59979625578436 2.59979625578436 2.59979625578436 2.59979625578436 2.59979625578436 2.59979625578436 2.59979625578436 2.59979625578436 2.59979625578436 2.59979625578436 2.59979625578436 2.59979625578436 2.59979625578436 2.59979625578436 2.59979625578436 2.59979625578436 2.59979625578436 2.59979625578436 2.59979625578436 2.59979625578436 2.59979625578436 2.59979625578436 2.59979625578436 2.59979625578436 2.59979625578436 2.59979625578436 2.59979625578436 2.59979625578436 2.59979625578436 2.59979625578436 2.59979625578436 2.59979625578436 2.59979625578436 2.59979625578436 2.59979625578436 2.59979625578436 2.59979625578436 2.59979625578436 2.59979625578436 2.59979625578436 2.59979625578436 2.59979625578436 2.59979625578436 2.59979625578436 2.59979625578436 2.59979625578436 2.59979625578436 2.59979625578436 2.59979625578436 2.59979625578436 2.59979625578436 2.59979625578436 2.59979625578436 2.59979625578436 2.59979625578436 2.59979625578436 2.59979625578436 2.59979625578436 2.59979625578436 2.59979625578436 2.59979625578436 2.59979625578436 2.59979625578436 2.59979625578436 2.59979625578436 2.59979625578436 2.59979625578436 2.59979625578436 2.59979625578436 2.59979625578436 2.59979625578436 2.59979625578436 2.59979625578436 2.59979625578436 2.59979625578436 2.59979625578436 2.59979625578436 2.59979625578436 2.59979625578436 2.59979625578436 2.59979625578436 2.59979625578436 2.59979625578436 2.59979625578436 2.59979625578436 2.59979625578436 2.59979625578436 2.59979625578436 2.59979625578436 2.59979625578436 2.59979625578436 2.59979625578436 2.59979625578436 2.59979625578436 2.59979625578436 2.59979625578436 2.59979625578436 2.59979625578436 2.59979625578436 2.59979625578436 2.59979625578436 2.59979625578436 2.59979625578436 2.59979625578436 2.59979625578436 2.59979625578436 2.59979625578436 2.59979625578436 2.59979625578436 2.59979625578436 2.59979625578436 2.59979625578436 2.59979625578436 2.59979625578436 2.59979625578436 2.59979625578436 2.59979625578436 2.59979625578436 2.59979625578436 2.59979625578436 2.59979625578436 2.59979625578436 2.59979625578436 2.59979625578436 2.59979625578436 2.59979625578436 2.59979625578436 2.59979625578436 2.59979625578436 2.59979625578436 2.59979625578436 2.59979625578436 2.59979625578436 2.59979625578436 2.59979625578436 2.59979625578436 2.59979625578436 2.59979625578436 2.59979625578436 2.59979625578436 2.59979625578436 2.59979625578436 2.59979625578436
Manes.03G063100.v6.1 6.84559083979781 8.52210478824833 6.34583345008958 6.29116138581419 6.21720039685839 6.90838790155692 5.82083684138489 7.6084734198098 5.98205363760675 5.65949827468266 6.56620664335152 6.89696187750197 6.34436805634981 6.53438680259124 5.77065855038941 6.50455927796407 5.55265697836623 6.52156271582522 6.15652460640893 5.92462103608446 7.19367713272509 6.10874031879679 6.64371838449505 6.45108855022892 6.0948736234484 7.14363117891795 6.19703510467153 7.22988540470677 6.13670389468526 5.62600650433042 7.04134859801391 5.08703660848766 6.20658890958317 5.26293861432379 5.67043021224626 7.25978199057488 6.08986114033918 7.07405830703115 7.28016653577122 5.28492375655475 6.16872540315779 5.57068099703178 6.15167958849248 6.04223905389013 5.56516280318922 7.03794612955901 5.81518063082878 7.16957265642282 6.59335615191083 5.17939130775539 6.59198325825651 6.04694003651289 6.62186459173972 6.05433903329854 5.39488208964379 6.79950947874558 6.00646138280428 6.42198497685728 6.30175049075108 5.74518772839748 7.46503680866019 6.07905185466402 6.8305163552879 2.59979625578436 6.60269686301755 7.62006746239446 7.13420494413229 6.37749946990317 6.42731183207692 6.30369205813501 6.49102916781062 6.15820927699493 8.06150735413474 5.8166066397783 5.37935167739317 6.02028989976928 6.14050372115429 6.87190630879847 6.29665363843157 5.82415824072581 6.1074714042435 5.35072185670866 7.72271709759024 6.09787825800857 6.68393827397552 6.8143491475651 7.42679412932179 7.67617029656291 6.32628773993717 6.22868048214899 7.3950155212328 6.64954219126506 6.06952691305016 6.1540404383442 5.6713578930303 6.73866955105096 7.08155580902722 5.97650374756793 6.63485252601801 5.92134857785758 5.05752994702326 6.18068769306304 6.03897551602164 6.80664668830348 6.38223026684978 5.30812399887905 5.93306608051565 6.32301901706871 6.82851142014228 6.19471625347972 5.64827986020394 6.42721854924422 6.23530226522796 7.4849399958094 2.59979625578436 6.09914315672753 6.7677890981497 6.41561353785755 6.1540815404131 6.13307811584481 5.95386787633521 5.76119958641489 5.62527236064679 6.84104772572035 6.10660845803764 4.36233901704547 5.88896370360916 5.62794077127204 7.11474794617406 5.54984456555765 4.84304382594708 6.84219064187477 6.42079093997483 6.72001103962418 5.85036676473744 6.08948504424017 6.95123757209707 6.1085571361977 6.87526172686817 5.28625433366847 6.12979329458614 6.11502158921606 5.8392158082849 5.6011627865605 7.3576454614319 6.86011101499825 6.23619171958127 6.15750239700938 5.86216154581192 4.9128248976036 6.01501924371912 5.72375896548496 6.07686863220144 5.83757036715902 5.68823799534272 5.98401188238143 5.68916355455585 5.772392913425 6.43765137012776 6.39118699219255 5.06556970753606 7.33446357678014 5.99709796368772 6.55974489151974 5.9278559515497 5.22724145423768 6.30223531651869 5.57904768176434 2.59979625578436 6.72992586943321 5.28252995294964 6.40239002684986 6.51920915445522 5.91229386114688 6.57173349288759 6.88013457518335 6.99329741345937 6.20540788485031 7.14723479558725 7.3090586589855 6.7198800915269 6.45328141264988 6.15005481985071 7.00518232348663 6.29529239784644 5.91881247363389 7.09505454170967 7.17792462188493 6.75954766062214 6.68335650184456 6.73557036566899 6.12898082158147 7.32046315853532 5.96650028271628 6.52523672078337 5.16067683060188 5.22215438241176 7.15672714832944 5.98199120373163 6.35577078781618 5.16656377922022 4.96518797329756 6.38876735276927 5.76690549754896 5.41457691821389 5.42651710046768 5.56893395656885 6.56558934224117 5.88332876176266 5.50799884931642 5.31540946260307 4.96915299257441 5.49066980999024 5.86549718016985 6.29541401327455 5.72265945249516 5.45329750681299 5.94467687266389 7.25460281970198 6.63016118283312 5.88829096191651 5.57142998904988 6.36436402718361 5.70030243709802 5.62713724823857 5.14639074244904 6.31010470239984 6.25059566370237 6.22104387466086 6.63224111018264 5.741627166951 5.93617808397492 6.92495348193884 4.86472495448254 6.12719495434166 5.44012434800071 4.99727313697683 5.30830029641142 6.0788464743258 5.68839030395699 5.76564514088318 5.10159211635624 5.69159492654175 5.98397325114873 6.39153297884036 6.04206999610884 5.09580568923135 6.32320199074671 6.10875271394988 6.37668691076143 5.63020062548304 4.8375347443669 6.27345235037307 5.95153160736733 6.51434270673663 5.47030226435616 5.83224570338506 6.52877069872259 5.92292909276517 6.21649864691775 4.90862167532133 4.41315426772051 6.17855147313365 5.92846686832793 6.72130838861062 6.28725488664627 5.59890835675455 5.7860035671588 5.5190238891756 6.03005681552622 5.18303452169828 4.9217247607972 5.98842794011759 5.75632078679247 6.68420032881592 5.70507828805817 5.03837385944831 2.59979625578436 6.28645299342587 5.62072103509534 6.41040182515684 5.62424945537549 4.90101093711207 6.34242206682169 6.0344677279567 6.19462717414147 6.01183455238239 5.23851736719162 6.05280105816025 6.1476680488864 6.35071687074173 6.28755931892973 5.61000566318891 6.06887598835037 5.6771689538285 6.02171301974652 5.96453484172198 5.27392048744611 5.67138874640594 5.88642026457405 6.23744575768589 5.6716042652756 5.07425740174072 6.5444427710777 5.19214508465501 5.76459232819836 5.96510599073718 5.11246907287362 6.29370466031747 5.5098361078212 5.2841527290261 5.89373609268842 5.38820874241185 5.55001778634343 5.63473445001752 6.27298317813118 5.54725471903736 5.03979949222075 5.78646877673312 5.63613295988976 5.67528236865665 5.02395563677679 5.16291835047948 6.17846069630725 5.80614223192632 5.82897982204647 5.87139716106928 5.15709090425703 5.20173360884877 5.85622207508494 6.14321118470078 4.68395253661206 2.59979625578436 4.8384954585551 5.1711968657875 5.84403437632906 5.65408305508235 5.04609806640519 6.72376560675966 5.96200649619133 6.32457389968719 6.24496041229669 4.95465889665364 5.73551037810635 5.40132596084044 5.97407196094198 5.48028122677555 4.42128937506993 5.89180180157376 5.41111777658077 6.42588647690845 4.71097512039839 4.96575453933881 6.79410972465397 5.45313727004483 6.18489154967414 5.28743774933633 5.66448332438871 5.61131000327497 5.60734826872084 5.14518676157785 6.03535765690931 5.59161550986316 6.71326020942734 6.11302788682656 6.08219934902548 5.28541702899226 4.9838667527237 6.57434867318724 5.62626612220848 6.58570652984415 5.20968838508081 5.34738664413125 5.09366644795933 5.93829595802383 5.90873653628639 6.12308744228816 5.97720300345355 4.94156603047843 5.54570102598924 6.0979235450204 6.48484421803717 5.82863361912885 5.44729090366307 6.2323773388426 6.0479772747402 6.23629359624928 5.72106641659192 5.20627003822559 6.40885797863268 5.48287695259588 2.59979625578436 5.47386612729599 5.98784590099395 6.02957944879709 6.33513874419303 5.85286199232069 5.79265907689145 4.79436101604672 5.88262112976142 5.72466038265932 5.73482315536148 5.08019943107666 5.39197696954572 5.85986898531808 5.76780676631892 5.90285774115033 5.9378195731725 4.09854497638558 5.18664430862999 6.54035893169033 5.77320241562628 5.52480073065781 5.56426009104058 5.75328716809083 5.46232282438147 5.63948309626916 4.89979979504615 4.82258873165215 5.15196441695751 6.41553920366422 5.88588967919159 5.87699483212846 5.24738035134852 6.66418543959929 6.32628729463205 6.04185314155847 5.85364901096727 5.83902407583514 5.22795114133872 5.03142862065131 4.8340821583359 6.20711480672071 5.68505849740738 6.63522126898785 6.04083429767912 6.10096314578836 5.71373101213477 5.21939169441413 6.14124121992577 5.76505889392949 5.16553452455568 5.97230030637271 5.21417239380508 6.33342483655679 5.61059042079951 6.2487756927267 5.74230078100387 2.59979625578436 6.92594390452441 5.60717684756847 5.59163294426267 5.91099000675609 5.0441128247388 5.94213979983045 4.72963692121701 5.95402903380813 6.75430344933807 5.32065240555507 6.61931603714416 6.40983992333601 6.44159895001396 5.71477825283022 5.57694930315816 5.94883462573309 4.5309793305832 5.38396367384654 5.31915251864473 5.08688611352148 6.61939280121711 6.29253898760768 5.97857271555039 7.18268895443101 5.7303344155231 5.06377589075699 6.61155007019566 6.2011066090342 8.01920764926408 5.9395821887801 4.45736190919334 5.61184897777476 5.83706663298831 7.4074405531234 5.76880115868937 6.09177874883174 6.41664583037472 7.27823117401745 6.81437379241306 5.9086928846796 5.29776411160662 5.68524615046887 5.91987228312056 6.41610129703615 5.48672093754278 6.02478878579117 5.36855039802081 5.96717048583817 5.91556305761323 5.86964796919563 6.39568707130328 6.42936769713508 6.42188155099796 6.90779615947715 5.70943940652861 5.08588842841992 6.8854551731738 6.49225342465472 6.51081536432127 5.69395874842073 5.12009658127505 6.10003924027149 7.05793080991446 6.46623373207775 5.82974845018958 5.33413286517951 6.37173963588342 6.40288734605218 5.98843268895082 5.94299213973625 5.03351727761222 6.06215400215492 5.999830664327 6.14465395848332 5.98349982328686 5.18435603841588 6.16676587756911 5.45807422518026 6.15531683543368 6.41695436063271 5.08392328328454 5.6630111923056 6.19704682801985 6.65886976797619 6.03202391519114 4.57933018096939 6.25815687133348 5.6017375730753 5.45402442942414 5.52778307013026 5.17869295020855 5.70555067074489 5.87926590757515 5.71897465050367 6.10336588341121 5.35691490793564 6.71141047476159 5.42218545407041 6.62747070066509 5.48482095179109 5.64057593934443 6.53098469845077 6.1509597979036 6.1806096055053 5.79162848101707 6.83033677560916 6.95370253538708 6.82562098429545 7.55902748495653 6.25313061017752 5.96919873642063 5.61078829527552 6.0117738305001 6.27885462448391 5.92346602452705 6.2022089806263 6.35276791180836 6.39550732010676 6.05421208128806 6.78530573583339 5.59244097782911 6.01509647055227 5.99872236964637 4.74399541057762 5.87486901799101 6.4442690824753 5.17656642176293 6.62745336508444 6.93863674451906 7.22714705800618 6.078393122292 5.75100220798735 5.92959331855107 5.45772824610146 7.19163874483628 5.789168194616 5.14474763992731 6.99381926638114 6.96868438715705 6.27506816984793 5.72956288861892 5.56633278281737 6.59035084386989 6.75451345853535 6.25976110226021 6.69610664962768 5.74535796617844 6.95025238227496 5.9804162576739 6.90405413398314 6.34747786839505 6.64851968238003 7.15728906125655 5.50239554050509 5.85778612671057 7.01727376432043 5.95593082508069 6.08873443780287 6.11097200982086 6.53289696162529 5.93835025404267 5.39503096318181 6.64210072151953 5.93009971200031 7.62883725249056 6.72969881623919 5.1483618465143 6.12734325111701 6.77708925018124 7.14003656130957 5.70354343247041 5.28237818972718 6.65564243326779 5.84701184506413 6.90506275224143 6.37579277560904 5.69077442117174 8.66353769716323 5.21631662540804 8.1261189422856 7.48650327932913 6.85063347674467 5.68648396343942 6.03362999958947 6.39195109246075 5.0204693538057 5.90455091970544 4.87964051764886 6.32951379129392 7.44527776238335 5.46652188828624 5.21281362744638 6.2175576774846 5.62527013950577 6.99902226086832 5.94718027798479 5.51558490772681 6.5489866226081 5.70139451343051 7.23179171144894 6.10409538125562 7.13461619788229 5.64170402224054 5.9426812436311 5.94477740674342 5.0590703614244 5.17625780774699 7.34605931419512 2.59979625578436 7.23126020074243 5.59031497241758 6.50376920874483 5.79406683540057 5.85092337680428 6.3668588206725 6.08735803104275 5.58664474340056 6.2297249998889 6.13659487941709 7.2125125113988 6.50349765957013 6.6535087963485 5.69518928417326 6.9551157810598 6.50785094325968 5.68451875452488 6.51539587455567 5.54975861353895 6.61703126641482 5.91822830707427 6.68284011794335 6.5453286457599 5.39313579224918 6.55182633803172 6.31436935432096 6.1585897054608 6.01417667599079 8.29516526924576 6.41421796755588 6.23808933028928 6.50662648173103 4.79587404593374 5.735175891755 6.02873700793134 6.16487542492868 5.44146599018984 5.94883068158635 5.66500654690082 6.04400826209699 6.25679566903659 7.3748183933769 6.16652465311083 6.01859726763003 6.60086016198519 5.80593590416248 5.96160295442509 4.7752217903087 5.23679292060942 6.04304134383999 5.96397326926943 5.88501834231548 5.87118656197531 4.64305949418276 5.32194120769288 5.87477940316696 6.15729326930447 5.76698926637556 6.44115099825952 6.58047078084708 5.15457541875201 5.87251656883571 6.24055342467295 5.55403601638499 6.2254129096096 5.68455970442081 7.42355652897346 5.39561822127094 6.08700675438921 5.49878087642969 5.55781996619024 5.60427700551587 6.92874936653198 4.58882867408317 6.41553384638773 6.07875906827975 6.43789717432484 6.07523959788873 4.99511744457312 6.4168315226153 6.15120650525921 6.52600021419046 5.08536463560457 5.49238853937864 5.30581816093841 5.18562011243408 6.25966720567299 6.33002966122973 6.66931220097954 5.44147499215493 6.15461698603236 6.860774251933 7.41489329915839 6.12541116455371 6.14806479816406 5.92790369958338 6.41518118752171 6.40014451612261 5.95042466499303 6.12761696491894
Manes.03G063200.v6.1 4.00019401878903 4.42826423694023 4.48938581493845 5.53245597361638 5.37203881645078 4.47952579425886 5.04785825162841 4.62457522649198 5.40936894421932 4.86451695094091 4.21471372100406 4.33817082322025 4.77542402878503 4.54430539374415 5.00211717923332 4.77243520395343 5.12096041949963 4.25595750004627 5.49974298272199 4.37243313713793 5.00458489337141 5.96753064447824 4.9501302271095 4.84172627281117 4.91246705898517 3.79014938861514 4.8386571478935 4.14820518392652 5.99499328515988 5.19912047937167 4.92748134089189 5.64493260482025 4.6583968099585 5.87349018950481 4.82769412137273 4.22975881394722 4.79487207678964 4.05445726499457 4.58550746470849 5.41467545702252 4.47931706141625 5.72638941000902 4.92613107285944 6.7254444760122 4.46651018997215 5.19949357061687 5.43207144664754 4.65789455379452 3.96855627745452 4.1714907707322 4.07715194160466 5.76675463976348 4.39318575983684 4.39059188236612 3.96778331297524 4.52194924810261 4.28913622557043 4.3548164558268 5.9676841668591 4.49514693664387 3.52062149520576 4.79587915280651 4.06419205571459 2.59979625578436 3.81291009417644 3.78646219893462 4.45132881578392 4.98535768347768 5.32163022633257 4.85724506136758 5.03266432779328 5.8720370402834 3.13708551334606 2.59979625578436 7.26371522685717 5.44528131388217 5.44554583127052 4.18640502882597 4.94849304378924 3.8191814651747 2.59979625578436 5.30726450852579 4.40127553140933 5.33759817738705 4.26018185025389 3.4779161570464 4.65687626474577 3.78968888578922 4.64943372686207 4.49954478414492 3.86934225889733 5.4018262442768 5.34174828313027 5.53444397954703 5.6713578930303 4.70432087290489 4.36137404435482 4.8866495968509 5.49350612170495 5.55107761100985 6.06481201391465 5.53485107363731 5.21264484989265 5.1962581806995 5.12862405186618 5.81956075158602 4.50723192039557 5.23728537315437 4.2349638331068 4.3335261812886 5.4661059108477 4.62986608478609 5.04611643876264 3.75675057185501 5.67228931414433 3.91825195276001 4.46526789306949 5.10424915906191 6.05071051138348 5.51290784819705 5.29342134644698 5.01722849647576 5.48876602091107 4.66489414993974 4.64284561767204 5.97020134381472 4.67263459612452 5.89859666710381 4.38748088629711 6.05759743452359 5.95308838446011 5.05394313225289 3.95243326137059 4.93731574431943 3.57679875354605 5.19821755157136 5.01889527479876 5.21353701448045 5.04770928269591 5.48255742298478 5.57787529185291 5.23995179961667 5.22789170641106 6.17178942014826 3.80954712352577 2.59979625578436 5.31263408547549 5.42578383523544 5.92660549936832 5.63881424190592 5.09151756381241 5.031023566887 5.13102487592263 5.39965487718023 5.84949999965519 5.46086069062679 5.20060152732714 5.6360955919157 5.18298693051678 5.73839312484795 5.7395520986819 5.76134727345411 5.64996734066662 5.38851546640521 6.17720797388044 6.38292065034394 5.6567273546056 5.49527510907177 2.59979625578436 4.21617870134993 5.12303909324602 4.84005574930628 4.45104021527146 5.62456947227299 4.20737636462098 4.14229331024452 3.56545094105894 5.0338931611977 4.27444155725494 2.59979625578436 4.02089228220235 4.414754232705 4.9763467269004 4.54242127208367 4.87747913104536 4.77536613409901 4.90498582060877 4.77605745954071 3.88918146347709 5.09660042110752 3.44756539621456 5.27362853699531 4.98878158761952 5.06042508264587 5.94430292880797 6.1716871634551 6.30189441047085 6.08782032026421 6.03508313286623 5.9230259350738 6.61283097770172 6.73066918860009 5.23709785780715 6.39478277921773 6.3903285899522 6.51497657838616 7.22045353956805 6.10560723828741 5.67268227544586 7.11172912740976 6.63996975937452 6.53031753543838 6.79157514124776 6.36159595945518 5.32963760873518 5.45276016122276 5.59476646897298 6.29816415974258 5.19878403319461 5.65113439031317 6.44396539662285 5.86843406364787 5.6154541892879 5.8911835246346 6.75762051871283 6.83041213898013 2.59979625578436 6.25059566370237 5.41775509638884 5.93493626313751 6.40772142478151 6.44676878467853 6.4910587685049 5.44661197828207 6.41661683141575 6.40992137723062 5.86690153857278 6.88450373036495 6.16542945462868 7.09577109260201 6.43571176361406 6.50257428589075 6.57780991992834 5.53906078954149 6.18309341846595 6.3103638636472 6.13824474817427 6.10776306265819 6.17441795562155 5.70424005460037 6.19980652578961 6.34876633427269 5.06979792306925 6.14581231476681 6.00769910040462 6.73024971073016 6.32025749464405 6.24643303449765 6.46055497274469 6.55565764462506 7.30194458078545 6.56134106933254 6.33758723650616 5.92846686832793 5.57808071071002 6.10128827411758 6.51855155002708 5.90904021539447 6.69454872795799 5.8404663764607 6.44876469198005 5.93301398267034 5.92652442523126 7.19906365960502 5.79130303567406 6.18468937550361 5.5969316167785 2.59979625578436 6.64811669210088 5.80474582222193 6.0574052393449 6.29040533683874 6.95224350007654 6.36833527399905 6.52686422326012 5.76760220332999 6.8009989518319 6.84188001327288 6.47163620584483 6.27668466110569 5.57900467809784 6.17757115937592 6.77091615049395 6.67109416292662 6.55061435581825 6.63608569597045 7.2415664488459 6.99488282267562 6.09574302160828 6.49439546799474 7.19291958553911 6.50550029446875 5.95833115603906 6.72134569465006 7.02859288630172 7.48528910821686 7.29392826904148 6.71320107812228 5.7563433593409 6.55885053832399 7.61576089195847 6.87624212295249 6.76779336309445 6.80818290712423 6.50448041577929 5.90309700220489 6.71269059826445 6.50009250919118 7.42510863389398 6.60094759461761 6.76736237933429 6.75342335475885 6.62632498369172 6.40898604545317 6.68448913547269 6.11802255041124 6.62519447504063 5.90648137840503 6.93097570675615 6.11701371644601 6.44945155325667 6.74335012697023 6.28297791613009 7.3141642918125 6.70669315909376 7.05794854885996 6.46450580655068 6.79331431699472 6.01100946795835 6.07444993284312 6.1405556932519 6.47175993118427 7.01032748837387 6.99678958011122 6.44768481083328 6.75938526429114 6.39514779689683 6.45166551299233 7.10620038532601 6.04101013608983 5.74693022030884 6.51222040106182 7.03213015900222 6.54651767870308 6.6645844337563 6.30456864787725 6.40408769848364 5.57140546867648 7.48331613359324 6.73603404787585 7.17066484156783 6.67984859364968 5.75658477882411 6.14742380236301 6.15840386407486 6.68472036837542 6.52358073524265 6.59645602955438 5.61533874189707 6.57263776247066 5.87992289302949 6.29959035944618 6.42407786486277 6.28654799197208 5.33646581049461 5.78570535473462 5.20113811684563 6.09006167945566 5.99993964056273 6.06963006376601 6.11638903176879 5.2479988609344 6.11143397948079 6.36701474598065 6.10250669383017 6.72846522729699 5.43125103392474 5.60638139105886 6.28131389778257 5.49601288681212 5.53808849815687 2.59979625578436 5.70875494872284 6.93250027547616 6.08823393871766 5.09033260165601 5.91466687721524 5.18170475630611 6.25287495209243 6.33970059745142 5.85037605742599 6.27602050368403 6.34823192477564 6.06412852974609 6.27140976179814 6.30001506789439 6.20466751901096 6.31487999640119 6.17012192111634 6.23523050140457 5.56543197108588 7.06993452652068 6.54329155307777 6.94567892932108 5.35204124470999 5.94998939345404 6.30650610036291 6.2079630292759 6.24226014883398 5.91753557241592 6.39521171691937 5.7191205839369 6.73226718908079 6.42613628728956 6.12485930767877 6.39825256559779 7.2377704184986 5.97162733021824 6.10975681222873 7.32737027382067 6.8146508381394 7.0839397976949 6.53894246050751 6.52931644153755 6.00316248316533 6.46383935301705 6.29586208612949 6.2731583570205 6.97391727318388 7.17237646513455 6.59800767791733 6.29276118976574 6.12494967244242 6.34549703752905 6.7237676044205 6.1472599181959 6.06128085816383 6.69364039454492 6.30988619798411 5.92483347127838 6.72165123073261 7.33960011664844 6.88748389340913 6.61249807147942 6.03906305675476 6.01031243713857 6.39444482376166 5.69094306922532 5.19425467618676 6.0774395116756 5.32922101961281 6.33666031110728 5.74381250588751 5.7518208844455 6.44399268992164 6.17871025551755 6.72253592640376 5.97195874387621 6.15505748651312 5.23839622344583 5.53246373325801 6.08926224047857 5.2455784742162 6.14325493725076 6.1456051573677 5.61649839472444 5.33757739182878 3.56431211964338 5.64278249334055 6.16704541833114 5.45544826598061 5.89637709304441 4.35041938193346 6.39873745196638 5.26308297899719 6.11658175168814 7.27823117401745 5.588077079372 6.50706269092904 6.38565006676925 6.43176331573802 6.14720307324515 6.08551877594156 6.06412245671137 5.26229245625936 5.7660401630188 6.52519924589484 6.78623396377952 6.83771235443169 6.43195507860711 6.69613855557698 6.20906094557499 6.21947167969969 6.7378852138485 6.6928232786765 5.06089600732986 4.61906616741554 5.10944508818509 5.99182429327505 6.04662594269625 6.31473831954473 5.84841653753154 6.25947778284328 6.48642237703626 5.76236195325687 6.34608425087892 5.81166469199079 6.70423676824283 5.97025988498865 6.13404723911962 5.71431576025625 6.128508754611 6.39079566337311 6.76699773098633 6.37360802060627 6.6135902666842 7.11044971540551 5.97363470416846 6.23000872515269 6.88110639024575 5.44417260917532 6.74419577011398 5.62785283869138 6.56613417071685 7.0856413749105 5.50891518870949 6.88928987016184 7.97238935082538 7.09744663047804 7.26501810662885 6.05117707035839 6.90778898217219 5.74124610840775 6.63273681949088 6.32788395822883 5.70016142739066 6.79922421898671 6.04053404237547 6.58654946768096 5.58942765722661 6.37380596660998 6.76537836981539 6.21263981206414 6.68976845034434 4.09506613828693 4.4746343550002 5.84041615953561 5.35985529184081 6.82777436217794 5.61574229453724 5.77155130463167 6.47677616243968 5.67687955788361 6.54638997919382 5.98767521965817 5.39560424522387 5.50563915667433 5.87399945747916 4.46248781686641 6.28228431611708 5.71555983109867 5.82828219120949 5.43846308275631 5.2648033898062 7.24780333475698 5.59715574429464 4.52164532898442 6.51399675696278 3.66051916203669 6.86786533924528 5.92190766139551 5.2820275611562 5.64752978484488 4.00275956445404 4.13699349435205 5.85923653126586 5.83033602955496 5.10206489121146 5.66558675500982 5.99055129032679 5.60561203706806 4.53058115386319 4.58189895169732 4.62143290206939 7.44655329347654 6.21717682737156 5.11938211247418 7.00771390706186 5.00364672586992 6.10740559566426 5.58610144722007 5.13218323526119 5.99588585484679 5.00056956935133 5.81753724284372 4.7887964608967 5.38669903450349 6.11097200982086 4.89392208204879 5.99359706799785 6.34046152010209 4.91755522636395 5.14475404896656 4.54021902193282 6.22726069706938 5.6090710313919 4.78725924436889 2.59979625578436 4.80245173594263 6.32555990994261 5.50440632011027 5.70256190379513 5.47291254912977 5.23186142205322 6.74051590483898 6.57998707410213 3.58640791717732 2.59979625578436 3.7445127826073 5.40916357362287 4.98574003949392 6.32895880921665 6.99361712669079 5.10096651016756 6.31033372151407 4.22053982068854 6.42539569248954 6.39869205235787 5.77481682090605 5.28187621041297 4.58817124990473 5.18787995393214 6.5434390629023 4.52969930026213 5.82346428466735 4.26522745117087 4.82971443998885 5.23592175388433 4.74311401840772 7.26580985557735 4.3449948183877 5.16852811703316 5.40647952866972 4.93655993111362 5.02646172485981 5.27541469028703 5.08802473948888 2.59979625578436 3.99966738167939 5.59031497241758 5.08575857217758 5.72128814062563 5.8085634183354 4.99281489392205 5.6442410615987 5.87283159352564 4.73310898209096 5.69645061896891 6.99845003169616 4.78988503097928 5.02687545196726 5.95482451459069 3.60460476561547 4.89708355727552 5.64790355379902 5.6385195256663 5.52778090395676 5.34159349824898 6.01787010407664 4.90153421480469 6.58694529930552 6.14133936638137 5.34281363456388 5.41866348971719 5.43588654157602 5.55510538889279 5.37325073172936 5.64369695051306 2.59979625578436 5.13117099851941 6.5943767719079 6.3255457019576 5.19798017164725 5.43573503942734 6.05220443829919 5.33115353776393 5.79699041649395 5.3050884198375 4.92801692286875 5.00680250375064 4.98108160020477 5.75990898153658 5.66234316053285 5.42760813147052 6.00411848382906 5.83628217731395 5.36927346534343 6.35458684012448 5.87521052554263 6.66270540786074 6.39168029809043 6.85449501547966 6.00132832193944 5.69181314636736 5.39563180472098 6.18870069187904 6.44115099825952 5.1745802971189 6.23007908531511 6.46508637797436 5.12329826869886 4.76960599038408 5.4466300609095 6.35725989818659 4.00715525546964 6.50216949166264 5.65644446699311 5.61610294635569 5.87849867945732 5.00214929741961 7.2359647880359 6.36820502478596 5.12006000694509 5.3761047554026 6.9579440590899 6.00668292967003 5.13324997252324 4.97152579489293 5.815417641688 5.02179893952096 5.78380038160473 5.07425397035884 6.01642648980919 6.37785405885005 5.46252090644834 6.71864037381761 4.0763993604706 4.80588664241734 5.05158826278233 5.31746932108463 6.84531489326083 5.79484462881105 5.39784332815998 4.76700126465001 4.04610633918772 6.27831702699666 5.89633992416327 6.07543839175258
Manes.03G063300.v6.1 7.14496773470259 7.96026894403494 6.25567488447121 11.445508057893 11.1012723584209 6.90838790155692 9.55851989638608 8.39716556324943 9.90523370219133 9.67458863124422 6.70627985663796 9.45000965405555 5.80075615830369 9.27946074001196 10.1628221201276 6.61739531285435 9.53816514324472 8.19238343892178 9.25105226589642 9.45898711402947 8.76686919324963 9.57671909900538 5.72931116461623 10.7604045567748 11.1476425143632 6.12547994791382 9.39545704443896 10.1903333653921 9.74226441735701 8.90592113777483 6.39525068786295 9.20005008533341 6.80660720650682 10.4861983885822 9.75213318092439 6.18491156300577 10.3926265799294 6.89561357050164 7.59279130790263 8.98121548248156 6.79643494606952 9.15513300490177 6.61329224352913 10.9006728155822 9.79733055688442 5.19949357061687 8.11656389055614 9.63083317729141 11.0825714772339 9.66565156161937 7.92962727490346 9.86174167581551 4.89273870718058 11.1499955932447 8.74941961326394 7.87455522457353 10.5368046278085 6.36826393905711 9.83718368130353 9.9468703892692 5.70858066045927 9.14989360491603 5.31895896678369 8.60137837531184 9.20495018485499 6.70877341175028 9.09917269791555 9.57734463759833 10.9105042951913 11.0547112783137 6.34362269237304 8.79438143482758 6.65917868514388 9.89896287362392 9.36684741433274 7.46084860706243 8.99047289540663 8.43995865750092 9.00020136316171 10.1988170718936 7.78927654484762 9.32017671976511 7.57518538824802 10.861671849623 8.68671245581529 5.731198611567 8.33635523058037 9.1623652434782 10.7994360025282 10.6703726094972 6.16334323467555 9.56849735095876 7.19939297766496 11.249262299608 8.5237902707273 10.185770694668 4.3233763019834 10.461951782491 3.34036722524951 11.3431326515677 9.18969560575157 6.69925280682534 10.6564830574716 3.98692490422825 9.6883092501672 8.79154477544171 4.15248928119766 9.3535840862759 8.03361552493516 10.6165452286633 9.01927861882442 5.79970216955262 10.1323759330956 5.63703309510104 8.52493478628233 8.30295860408558 6.34776285071091 10.1009683375056 4.66279785571356 10.1717637459155 9.44732151773655 4.75619795133216 8.89435553222655 5.71595007547391 11.6172092953404 8.41227049294926 5.01779770916648 7.55247366099996 6.80903258845658 7.39345387150649 7.03997129390286 6.36314099529072 10.3326403989165 6.52343196731563 11.2531954862944 8.8683047805413 7.27390524801724 10.0917840792515 10.2197242246606 8.44663428333079 6.41549650926438 7.45692715564964 9.46120639534784 3.93217819050907 11.0196898134287 8.71717770476488 6.4086061224226 8.07349625309482 3.26575909677216 10.3007699488681 7.29647646874615 4.25343892241773 9.16903898193164 5.23598065089827 8.46475501411462 7.69460244651853 5.33201104372392 9.61645972234691 8.23828308744014 10.739394344383 9.13409618397418 6.35509032209891 7.6569450429631 3.27009222077054 9.05327970617511 7.70128177196312 8.4169793249411 9.98784754574677 9.38557966253018 11.8197953812756 9.4444303193477 6.28112573993524 9.77571906613502 4.07976817692771 11.2639206521406 8.98058969668802 6.06635175703254 8.42556083117335 8.10474196799559 7.3090586589855 9.56926476590834 6.08637615262114 7.82942858384922 6.03950379097621 10.9590874639831 7.80515348797429 6.80575709946175 9.58518434273582 4.71386244668851 10.3877259504756 10.489300618836 4.00029020816282 7.37468709699689 8.89702500208082 4.06658291671479 9.29557134118227 5.8452422154345 6.44203962102818 9.0674822549199 5.23782305859974 9.97359951243864 8.19056166668139 8.6544017200088 8.68862374395555 4.72404247348023 11.2177262834452 6.82772532097531 9.97879276331705 9.88385638767043 5.43610821150715 10.9623628501737 8.90400660056689 7.86240397603405 10.0829900477816 9.91627053883868 10.2016337561702 9.32958671173709 6.04163312297079 8.64514805164394 6.41200362300027 7.72841480943437 6.82051869551363 4.48692404143099 9.24075206948572 4.83524642782875 8.66203940407764 8.56782809412956 4.88515165016035 9.13700885258157 4.87413781683419 9.77724848764836 7.12596044386516 6.10549154135393 7.98724493358514 5.16855002605038 11.8525440841388 9.82470841177027 5.26847612119035 9.92267383850137 4.25748311823964 9.25209844918813 8.52482798476644 4.42307980795103 9.24125080271321 6.01973794298505 10.0625655885969 9.80974358318609 6.73693874641876 9.58514691900661 5.53643674553437 10.5708248438336 9.79040884932109 3.40975513062506 10.2828581480254 4.72634866585761 9.38732017851837 8.63931815545047 6.44638325078866 9.86680370125922 6.29108654749538 10.2903780642274 10.3043526078667 6.02312982101403 10.3425689895485 9.53873721818563 11.1582107298442 10.0992933431585 6.04380922782326 10.8578442152593 9.04620351553612 9.84527848643605 10.1765705190488 6.82074997429862 9.64811268152295 5.20809344921748 10.1354154575306 9.29113398400798 9.71145132482663 5.80047894455779 7.99523696798607 5.65185376118338 9.55544282102834 9.05070621217176 5.07484653442293 8.10349771038613 6.78221467945711 10.2502987166802 9.0212501577774 5.24104792697366 7.38129858888932 6.40230254909785 8.50764035429622 7.51840678073391 5.87443338366695 7.57637896584681 6.73873048755103 9.27277404712528 9.22661392923023 7.55787958940177 8.72556913207987 5.65610859698991 9.47892892523065 10.1132485004339 6.3814304021058 8.31819146585759 5.46947103200488 10.3597014477565 9.44596851870938 5.95895887495035 8.38494060770115 6.06925802194965 10.761235087902 9.40646675630837 6.19466767455317 7.59658100366596 6.66691612975415 9.87989752752036 9.4179312525432 5.17386831284149 7.15227120007596 7.03267343964806 8.86439683023247 7.82397161612369 7.94627235628843 7.37362254528504 6.07612392569653 7.00831337400906 10.2924271723345 5.67210710649786 9.65515778918421 8.3723742061023 10.0667809450193 9.24796555245987 5.93139277530669 8.23010238450414 7.58717997898429 10.1564791695835 9.63140784757195 6.04903610189568 8.19220845357809 10.5191881443315 10.3683592474872 8.3654597844702 6.73790699957063 10.7902427884996 4.7711030284541 11.7562001877772 10.3795961272228 5.25624997046361 7.91039408643702 7.10187609466849 8.41177296282857 7.10176975019707 6.83612283325759 9.747617689322 6.37911238705971 10.4447572338523 9.63999955148291 5.55671658467213 7.22446000865061 5.3354525425573 11.5410186119432 10.3066126917211 6.87859197683769 9.04265860123788 9.86108134635037 9.80850627991095 8.88620045722902 6.88663370291543 8.42213673211774 7.59824139007827 10.0108448192388 7.91672869769348 8.28339899952086 7.02593064133399 8.70673532199394 4.79422742047452 10.3719682445131 10.7641455629444 6.23196955123305 10.9892199415596 4.95768780614272 10.9050022223402 7.31293837741423 7.08849970271588 10.0499400728315 9.17327023804421 10.7473504934856 10.3013919501246 5.73626046505154 9.67818913032844 8.75338244478555 10.1188918532648 9.59129574291212 5.8824681371373 9.59210954053572 5.04041186794496 9.84907905006115 9.73492451416463 7.4077450314708 8.17275265653842 8.23023289568269 11.9726737716498 11.0319784898787 6.05992312645883 9.83352329855592 8.80766599160127 10.0024959371098 8.84127299175204 6.33273270118566 9.18693590136658 5.19658937927057 10.6862212903983 10.8482804757206 6.43280957545919 11.1618798150401 6.0914740327319 11.6136595620336 10.859764740708 7.50687020528275 7.30958759442565 8.69319529109388 10.5363009787333 10.5757453494771 6.52170024102439 7.27382633615574 5.17360490736023 12.0142886959671 9.52720724941482 6.73160021944018 8.35193233059533 7.41371086310409 11.1627393191874 10.5103397092253 4.11307438609309 7.69168877835489 6.8049067937421 9.74614061996086 7.59780216493537 5.84187419182722 6.90559388225997 7.24834386961125 9.76808925031236 8.44199930119759 6.38527774152666 7.57178238617338 4.65071244205253 9.61432202934212 9.29179883993844 5.45569147205679 7.48479369344786 4.69159383508199 10.794833990948 10.0834782318264 5.4976212684045 6.72441060256748 5.85502348411856 10.0857581559138 8.45638850102264 5.68721337388631 7.79265654124795 8.91517801892268 9.63575167996685 9.7737130802577 5.48535102701096 7.5473264426828 5.98681006417434 7.75552689998307 8.68847918089968 7.18819691256062 6.78528106009884 10.4847442294274 6.27318969862924 11.6997850313952 9.75801342838563 6.68343302651471 10.7876594561849 7.35529062002974 12.2448057347403 10.0974966591808 7.55250279410243 9.80942428918509 8.14147293757453 10.4329238553619 10.3129238920379 7.90178898186907 9.19332370397716 9.90735480728437 7.17770450556747 9.21369273160097 4.0206611812451 8.67463975825603 3.84381676393557 11.3982945744337 9.91635939484548 5.92924269588847 9.28458749708591 4.00463343674565 9.2802755189308 7.67156932701138 7.16399764923309 10.0114197567342 7.74240352595679 9.30255734326537 7.79662271124905 6.68624525414728 11.1608230369364 8.90167966538074 12.1127362395762 9.20796056239813 9.33926020452288 9.82137498184159 5.38442002373161 11.0764968311677 9.97661784337462 6.23858230187746 10.1705179032595 5.14058340397068 11.4068729457734 9.66720151859359 6.90905781528871 10.3361863488138 5.02714471712999 11.6214513835446 10.2370772076437 7.52571700352056 10.1450775384412 9.31300088309482 10.2650184078558 9.50881046509491 5.81637866443501 9.13717113358622 10.6691000902967 11.0850535269326 9.67671248979986 8.25091096511296 9.38679868454346 5.07365174917435 9.83403275828166 7.7701326174202 5.33379953968864 8.87615389882037 3.7475882234462 11.056488745968 9.38453791852835 5.45759139157783 9.17863660131122 5.2441756161586 11.0053367572292 10.4500970423362 5.47729734463817 9.21829382609975 5.04951375254967 10.0330622147508 8.1656689069716 5.96588298794085 7.70416484856022 6.0862039585987 11.6540652987489 10.461040215373 5.80160937676303 9.00091254119574 5.74159816725184 10.6649557668341 12.1323106973056 7.40315993030059 7.20237826369369 9.79666345317746 9.58610884898672 8.96340670154849 9.31235519253436 6.57542748807499 8.44686829499614 9.64955499661023 10.9435948502681 10.6196092167323 7.44046592168004 8.17547657687828 5.27015129772252 9.93881007278332 10.2203339103202 7.06195856582754 9.24864548856513 5.96590970737656 10.8369618171205 10.0631258284961 6.47229617715872 8.62507496287589 9.00816268669219 10.4918235274318 9.3678742545746 6.81278380468257 7.96449002643485 8.78866916058946 11.5437449145781 9.62404860511705 6.19428402504758 9.12896655251222 7.04403516260668 10.3238053873187 7.95508058727461 7.11242441333362 10.4658210982842 6.32754357203699 8.44315728324494 8.63196440867613 7.51196530635779 8.75330873797043 6.92769070529838 12.0659637877797 9.45344642340172 7.10224522099624 8.19947878750848 7.63765029173057 10.4246515041634 9.09212818460887 5.37552344376105 9.14655860903269 8.6239424594208 11.4055936083417 9.51665270562005 5.43360944591403 10.2638375797199 8.65796687673699 11.1058662979711 9.44564533574805 9.23951495793181 8.74379960796717 9.20229514884145 8.98527068505207 8.66438641947019 5.68648396343942 9.40661415484784 6.81174446383213 11.3486045347227 10.370447628965 6.57397310205948 10.5789516842414 8.99430339690326 11.8625769277523 10.2812205201225 7.81091722235352 9.63912312508601 8.17803498068392 9.62214767669947 9.2063802750982 5.54057400553399 9.91552752299477 8.94944322441863 9.82267669199586 8.73672685336919 6.53186990072204 10.0783569281267 6.90886669005571 11.401088346692 10.95025118318 6.27729817374965 8.80100954146946 7.47975201088598 11.1453951565964 8.81331302602278 10.0457669712606 5.23122658648676 8.99960673807318 5.78565679436222 10.0958828099783 9.76778277997188 7.00655759168077 8.56364647726615 5.3075876398233 11.0663183946728 11.2123565892457 7.86670761365422 9.97641860992174 5.40543120465856 10.7239844806942 10.134213676061 6.22984240828116 8.71498666350924 7.24640755388683 11.4957214543736 10.8432843264546 7.54003478444551 8.4549883405077 5.98869054743714 10.7829073936126 8.66098774565974 6.09355418748986 8.93927502750375 7.9574121110474 9.32241032200224 7.96875231230871 6.8980727184852 9.22144044030389 6.51934279167517 10.4712929364624 11.38410746837 6.37680874812471 10.14476361287 4.83164053823403 9.79864464610246 7.62318471537866 7.85320414708834 10.0466741668053 6.85981124902791 10.1820549549065 8.85929406277332 6.9754078626579 9.37504601714969 5.06929446051424 9.56782946821805 9.81110913104182 6.66583116899437 10.1618865597157 7.74832354144202 11.5626713271781 11.8047333860746 8.1382327285418 8.90612664026262 6.19943682055917 11.9565335905555 11.088507298825 6.38702557234518 9.49513386874693 8.11168873207237 9.80248994052825 7.99794655299709 6.10941094763023 10.1623174700577 10.5088235347135 11.4108091991409 10.740452720246 6.83619968715596 9.87076624042317 8.44915355254644 11.111725424563 9.0467400343802 7.07019296422149 8.74900628418597 9.91507722569987 10.8346887657941 9.62395888693909 6.84060614447352 9.6408910135339 5.90898441935665 10.2079711087607 9.51384013694141 7.09036125925508 8.72136283095904 5.66949477383378 10.0780782344336 9.36180611273848 7.48376038945762 10.0066978059508 5.69946422278576 9.83153400909845 8.61736500228713 10.2895766438937
Manes.03G063400.v6.1 5.7490150239287 5.05501740459808 5.00939082245163 4.88646024446336 6.30846737055578 4.11088955732044 4.35331225138025 5.20380972680469 6.11410354556528 4.64437088272223 3.98339520397864 4.76053462912616 5.50186876758256 6.23950598572231 3.98378929236754 5.91282913985821 8.40942360475512 5.68606726210345 9.25746649008641 8.73655929825617 4.15760632150098 4.90882895067462 3.5105562495507 4.38948306087592 5.11445228531306 4.3590622695144 4.50233218812865 4.63870206278402 5.45718598648416 5.16535132563072 3.76602521169168 4.31783429356664 4.71603199064818 5.41558432026007 3.90048262944656 3.95248016206554 4.50824471702389 4.05445726499457 5.34824383107674 4.64418644933936 5.8181912449188 8.04781445029859 5.49687371555216 9.79734264772278 9.17880594261956 4.68012552580513 7.4140443834066 8.4992451826085 11.5353239563175 10.252092811736 4.15029956771519 4.3149817465943 3.50303880328295 4.6814894051179 3.79492487585658 4.52194924810261 5.06684326123096 4.52341562293177 5.48932841467481 4.55316832336097 3.88167187948534 8.17777761258631 5.55012568588905 2.59979625578436 9.40197468239542 3.66686718375227 4.1428625820174 4.00432392223144 4.49082931894251 6.02421167323673 3.91911997008639 3.45913295495671 5.08781054860559 5.36305375509599 5.95817866039323 4.53439994614756 4.60530766047333 4.48010692681136 5.93981041904774 4.78876910344022 5.5355630492605 5.81861753862848 3.72904501437955 5.09240054856381 4.4871318693611 4.46182436032727 3.69147458537688 3.86706970484492 5.02919897300069 4.83102754317803 3.70765324548476 4.39310760010764 4.46180300591094 5.9234230753417 6.50522654805199 5.57969917895256 3.00717831127145 3.89168266438333 3.03047401906305 5.21284262246023 3.42255166707302 3.60218563771027 3.6032494770633 2.59979625578436 7.03778237732441 3.11766270619839 3.06791173847519 3.50401259452966 3.18709662403514 3.86035663684186 3.96557275266778 2.59979625578436 3.68171689201056 3.27950361820524 2.59979625578436 7.59752482931991 3.34666675568901 4.93634759946383 4.24659030957132 4.63122847993381 3.76903956309953 3.13872541349518 3.96473042717814 3.58497213633413 6.04724091702026 4.36233901704547 5.01779770916648 6.71025499032341 5.42468388672317 7.4385010184974 7.3314509032302 5.3019078279796 3.61472060837542 5.24452190156357 4.45982622027543 3.2005024480778 6.05178318924604 9.49074562552135 9.48166645174923 8.89499609232083 6.02021033400385 3.41213166059614 3.70877409765164 3.03461879545996 3.31164659151673 2.59979625578436 4.80399080689754 7.65557405124153 3.07277416937966 8.94409083719608 7.6535469798916 4.25343892241773 8.43202377720534 3.58662713358507 8.90931530671685 6.41042296154663 4.60232729675637 3.4487476336749 3.73913197718237 4.00442899344656 3.85466741170225 5.20175100940348 6.83181534975764 3.4171658081868 9.94120671802052 7.59212743053724 3.45050421449097 3.82470967320017 2.59979625578436 4.07450224752122 3.17915297907334 4.53971747184755 3.63619763016983 3.06384658117584 3.31397370621681 3.5178190463899 5.11063395286818 7.7725482891353 7.55038136563465 8.25444887633543 9.3942706591367 5.34166272205235 6.23583503335247 5.52188541706258 11.1837417851081 7.78355626436215 3.57213588533216 3.37236691198058 2.59979625578436 3.98884163140933 3.44756539621456 3.21599979350751 6.00283582405744 8.25980322776156 3.31409563067317 9.46218098729663 6.17962275460956 3.77831734439766 3.48383847847714 3.51245969493795 4.30390898383858 3.32419446547007 3.83772004316436 3.75829240215316 3.32619170863699 4.99420071891792 3.53313656870891 4.46943030308665 4.17024707973482 3.54787291335831 5.63052943573582 3.92500810131871 3.17888988534499 3.54788813065337 3.37140050762372 3.73361001417108 3.10108304697002 8.18993313440943 8.91125079320014 8.41811173234369 10.93890667131 9.64345436775266 3.69624764149184 8.33946917575446 5.19785488567878 8.63171963985996 6.31010470239984 4.5959366869236 7.40361499501239 4.94021148923929 10.0453566568649 6.28807120638382 3.33599306581088 4.43785969738629 3.98182252389378 4.98005345751522 4.17883277085708 3.19677433375722 3.89075266049934 4.93324858276678 2.59979625578436 3.1852947067468 3.26181179846843 3.41555650284634 3.67242295231915 3.64798288640125 3.72219487660684 3.21070493893527 3.62465870022392 4.19018234102012 4.74752081330114 4.3942645431775 3.17623298287933 4.0645907902842 4.69681988476243 4.97295993410752 6.32025749464405 3.18760828080912 4.16829318121095 5.34430581375096 4.56870933916653 4.41315426772051 2.59979625578436 4.15328094617112 5.05633814912518 4.29520796724491 4.26013833428749 4.24231585157393 3.97044904326303 4.392201132439 3.47355552046872 3.95429187897232 3.36821729632826 3.12232509438277 4.26739956424326 3.81992345652015 3.24021384773122 2.59979625578436 3.79793381884116 4.53265738187991 4.9056195334128 4.21556192289263 3.83796871461078 3.30150379084556 4.16400584633994 3.53813333396401 5.00041600180794 4.62254636307073 5.21173390017688 6.653879367658 6.89707510592022 8.78115102506386 7.70500675854242 3.19546030758457 3.64350806188927 4.55403801168142 2.59979625578436 4.38912283565932 3.6017145150622 3.45614966072342 4.0656012116129 4.39907587562559 4.05051050385255 3.45735620413597 3.16495280147876 4.49843194562584 5.49107559165429 4.40424514600529 4.37258234708417 3.90030720244625 4.70903145968992 4.63532683073461 3.77178160445201 3.19442034293909 3.70097135517803 3.50726645208533 4.18601845275456 4.1464829094435 4.43797733939349 4.52284456610822 6.15282932002935 9.20139813448879 8.68519763540974 3.72774205775371 4.08975469002555 4.47976087212162 3.94931479262271 4.21533446660089 3.20150989367274 3.71287078579491 3.82175856716567 4.96607028869055 7.17295988287586 3.87794310174846 3.62556512346228 5.40855680947397 5.46965512249317 4.54862278423361 3.35678698172305 3.57256915919904 4.23589915577333 2.59979625578436 4.05317221743058 4.18158490779625 4.32008369506927 3.78793379616188 5.24690117217834 4.71584763861738 4.29401151045846 7.61829088994993 6.16601940669261 8.92396341700091 6.94817501738078 2.59979625578436 4.47916531704845 4.07859791806296 5.64030613474949 3.61390822800715 4.00832030837389 6.38733919736935 5.37053752599833 12.2032928656684 11.1029679124115 3.44044597459969 3.20913638165412 4.64626279937618 4.37013922860446 3.91102118239626 6.24631838742438 7.91278688351056 6.12946116847468 10.4838065691343 7.37943264226369 3.95725259331698 4.89617374717355 3.20409142510325 5.57493788711946 3.800479234893 4.74462559099984 3.87509087820222 4.56720164820809 6.5895201437726 3.72820483460979 3.11136320296335 3.44525548215947 4.77706823718617 4.22145159702949 4.68917482556339 5.8356379549314 3.33541046017207 4.43021972876034 8.0039138248309 4.15320261950378 4.03287503074016 2.59979625578436 2.59979625578436 3.79195208128223 4.3123881948452 3.77334939914147 3.88470582115985 3.42512101143509 4.25532952395257 6.1293306954019 5.80043451612866 3.39758033565916 4.66129711155231 4.28079282277433 4.85948401700328 4.09854497638558 3.6698074420928 8.36371314099295 3.81807624292966 10.607038657643 10.8028115551772 3.52428154965526 5.22416026594534 4.60919753914094 6.18110211264249 5.63388541536281 4.8518837018724 3.04961902926352 4.10597484435016 4.89719802750272 4.73133574352171 3.23323260867859 3.63623434719452 3.91899542445773 6.04066300089708 4.85529052058578 4.15424656868395 4.46516625892496 4.43477407984214 4.90200810947522 4.91052535412821 2.59979625578436 4.15495975836473 3.7718602882907 4.0222981549623 4.45556705332183 4.47701274241221 5.87958455518293 6.04253202197777 10.2560285042111 8.7891689076077 3.79479745119525 3.42271491525921 3.73391719046449 3.91499129690811 3.94233965432729 3.64546236757875 3.41089451088101 3.26616395938827 4.93633219493801 4.86712053542696 4.06152418492999 5.77831630888567 5.50779516758466 3.69417829184246 9.69658983751742 2.59979625578436 3.13776652946732 4.58097107882744 3.43856895038844 3.31390949928497 3.95969944353903 7.08317566049634 7.14513593645606 8.02010043295759 9.47077894632647 3.90620058451234 2.59979625578436 3.64502444241967 3.31394992493702 4.55037642166237 3.15134302408755 3.77715138267553 4.42763446180923 2.59979625578436 5.33238700667658 5.05156483539776 6.91240388448548 9.66927484174749 7.24898632964734 10.9229030675825 10.5954907742803 3.97935340636274 2.59979625578436 3.9077996289514 3.52086051291967 3.48331719498716 2.59979625578436 3.30170228463906 2.59979625578436 5.37221865564865 4.08602949628016 4.55138667890129 8.27500123287061 3.14868655853493 9.51200228388413 7.54536306016944 2.59979625578436 3.40715420382606 4.54112951229947 3.58227561620931 3.34135829939782 2.59979625578436 3.6289994566789 5.70850166496841 4.90563393536564 3.32871826849192 3.11486485550114 3.49823486347591 3.48381109612499 4.97799545079946 4.22716980267364 3.29891955515538 3.67543192090741 4.63680127874729 4.18973019858316 3.16597009136717 2.59979625578436 4.14202579378601 4.91862146833046 5.62599702803239 3.91656481713282 2.59979625578436 3.09661102337773 3.34921949652031 3.97092145900255 3.19311762549978 3.28720428082605 2.59979625578436 3.85006983275606 4.00100422223671 4.1948891063236 2.59979625578436 3.74746792533285 3.29025677866774 4.14215953449024 3.45314808470526 2.59979625578436 3.7083712745103 3.12386348523869 5.37691614666798 4.12579064229111 3.58986033417048 8.98294365750658 5.1515514813266 10.9556175764614 10.5198513231742 2.59979625578436 4.16132324754283 3.0284462862932 4.35092093483367 3.2328387430116 3.32590215093667 3.5108806256024 4.13876337681998 5.3325877757504 3.7464171855587 3.8129209575441 3.51499110119768 3.60871918396152 4.73855522499333 4.64836908235944 3.43541259642055 4.6137118740515 3.91659645168202 4.74695519494453 3.63459143030087 3.13901363613911 3.1839706467237 6.24443676743365 5.17693251445276 4.19458532791909 3.78906326114918 4.83890072987721 3.66593204232818 4.29879868500247 4.38275651510986 7.36467262109822 2.59979625578436 4.86243758968886 4.42153250876669 5.45240082158841 3.74825229684631 3.92734925312887 4.9634709050791 3.75676762154256 3.61414121189432 5.48429279466783 4.60499491105804 3.82930344203147 5.8043681060588 4.39466350168857 3.44951294888695 4.74782076572402 7.75019657058543 6.31905574809875 10.2151149818016 6.79564439762292 6.5303575367736 10.2962712511086 6.111999481402 8.97075223825776 8.49828459812354 5.21007862463026 3.53794707022842 5.24214731314339 4.48126031224167 2.59979625578436 5.74658126581198 6.26139989517898 6.48972619469456 9.29384199194197 8.56108776300847 2.59979625578436 2.59979625578436 3.51685704885919 4.61755700682049 5.45214537217677 4.82007947359782 4.03180650564226 3.81948308357673 4.52263728459041 3.66375643784274 3.58640791717732 5.99159582542454 3.87185768498458 4.60634605884292 2.59979625578436 3.95201576043433 3.88503860751361 5.87930415626548 4.04455789294339 4.48329099330503 6.0718168977951 4.16450093566616 5.45147283072295 5.10645676502476 3.72038508042579 5.70531338758933 4.25857269511336 4.04222186891198 5.3988873555664 4.39453903412628 4.07293100738411 4.44704423114568 4.17864547284131 2.59979625578436 4.54970444987771 3.24766064870577 3.26160885265144 6.2571459966626 4.23331800536036 4.5270361832828 3.18142001825098 5.66832519039415 4.92130984884533 3.62643403330102 4.23798872064255 3.80627578985095 4.57214100662129 4.5704073375943 5.95053268291007 4.96402795960859 4.85129718344681 5.01583944196959 2.59979625578436 5.27406779245158 4.04888508924004 4.57515898876706 5.45754975385471 4.114440610169 4.49601149518131 5.87349774117392 5.14781723579942 5.1231561326234 7.52266588690618 6.30632417101099 9.42647494382716 10.1092785534637 4.05151525200939 5.46604632248307 4.89641059861045 5.68466441529265 2.59979625578436 5.23612155669746 5.43284111539091 7.02959060207288 7.20643657964576 8.01418781055476 5.0333482112351 5.46832599684394 3.89440790805372 5.8331456594735 4.95843187937587 5.64189885897309 9.94433867807373 4.62952499787224 10.1513492844505 7.74493196088074 6.32046367291143 4.1561399978375 5.91777091672174 5.83628217731395 4.92557160825803 4.72921576481272 4.71199249868173 4.29626661783251 3.47394710612716 5.52238095438682 5.04575880262673 5.48135470616847 4.54882620616858 6.63456922354803 4.7516929797095 6.17700619118946 5.46852620719881 5.41468417063601 5.80102851944297 4.8058221300578 7.48741334187811 9.58321769579209 7.39169981467785 9.84153196938844 5.32656675421274 4.57064361051425 5.52467307069247 4.50195814649379 3.91655510433263 4.89447487002176 4.74651325516781 4.64032789645402 5.61088024143791 4.71350419033917 5.03099849812825 5.57466093053643 6.11077021856979 3.85111346624644 6.02265692141219 4.15344038656613 5.01146659026722 5.11261502089334 5.62140576971104 4.07186612216576 3.95677709554983 5.94441238758928 4.06561174200313 4.92560130834882 3.53635640865754 5.01007045328116 4.2086986644918 4.19753653851908 5.3281225123561 3.08078529881836 8.21956853173256 10.2027460466631
Manes.03G063500.v6.1 4.45379254643727 4.12294770149171 4.19197570708917 3.33882252641644 4.45380929546481 4.41428615810265 4.27996530156339 4.00677042509207 3.98248337933614 5.73311300999466 4.26590112125068 3.36600946521298 4.48153635017672 3.77649929472813 4.34706556850732 4.6094664776978 4.79442938615711 5.05673170833259 4.6792604955962 4.85754408369782 3.80048506553678 4.02159135329138 4.46701567353778 3.72812292938955 4.50675517204931 3.79014938861514 4.43648220672504 3.20900055990681 4.03685567412286 5.69765837931277 5.05848504439929 4.49655854268444 4.59805523480591 4.2108722004467 5.12034276720145 4.38339172483685 4.68775831137049 3.80327872727126 3.91152548879852 4.89354504285056 4.89809711787404 4.39599235985475 5.0238425439155 5.89658218484681 4.85045770791937 4.39603948742538 3.98542741831231 4.11155110495989 3.87333280002639 5.51426116130264 4.15029956771519 4.5476765103626 4.45298534130266 4.39059188236612 5.39488208964379 4.31952733684816 4.84194720972685 4.84673295463266 5.06329469792218 5.27552797638742 3.88167187948534 4.06320435278893 3.9027022233922 2.59979625578436 5.19258066029564 3.78646219893462 3.57192143423125 4.10787830392828 4.24672864274589 6.09939924799408 4.92962653588821 4.38449295078425 3.35537191096595 4.68113159220027 2.59979625578436 5.00160310992276 4.10954521212555 4.00618526174694 4.09571182980549 4.87017138260431 2.59979625578436 4.55962600283363 3.96671037979723 4.07605613454701 4.92201182942492 4.28569557922633 3.49798972571452 3.78968888578922 4.48142465532244 3.86377510665336 4.13225427943419 4.7884396433072 4.56663506073083 4.67744238628232 5.6713578930303 4.52374476005466 4.53546300320311 3.89168266438333 4.48937483990306 4.55703356601824 4.86249931224276 4.39496884390249 3.90879471249442 4.71037218797622 5.12862405186618 5.33725262109905 5.03991363262516 3.79813600253126 3.42482326012226 3.86035663684186 5.39113515670366 4.13435387273992 3.8400277805785 3.55255446331805 2.59979625578436 5.77757432936895 4.40516024374128 4.51862017450847 5.02192753709656 6.21438414053417 5.26675436638544 4.36532448931305 4.41680539037944 4.11704435217266 4.86027797943844 4.84547215454761 4.76778138771814 4.26034702154625 2.59979625578436 4.52041847923362 5.3058668623484 3.74662764509982 3.95243326137059 4.21701356221684 4.81487174280108 4.12814473248118 4.20700720184253 4.46455681121378 4.30126997506825 4.36060981878653 2.59979625578436 4.72925923337752 3.79303507615621 4.94999229314348 3.46737055924807 4.60206118347005 3.83935978020948 4.32554129097723 5.57009882803181 2.59979625578436 4.6243463069931 5.48651422137922 4.03763218464974 5.42514222080312 4.18006080250649 3.63773510845993 5.61448655050205 3.85199784944144 4.11259858698007 4.22534142937419 5.19015887784247 3.88477420074247 4.64389617258064 5.10307503465498 4.3042054856687 4.59453160439119 4.559693455727 3.90409681167524 2.59979625578436 4.21617870134993 4.61441975474586 4.69859318032215 4.11713567805442 4.96298652769545 4.1390478574361 3.71521553420862 3.39302171797744 4.84384907944829 4.4867572534014 2.59979625578436 5.36230158134544 4.68061816413026 4.48300631514054 4.90851871556216 4.40557648435526 5.1356262835543 4.90498582060877 3.90862625430082 4.49608739508437 4.29488317595572 3.7826380584795 4.72543173203259 4.42033667557057 4.6772283506999 5.62335451928947 4.98960732060268 5.27722579279388 3.88416189838781 4.93017861567431 4.52801604704078 4.65917677834213 5.90431750299755 4.13995550782958 3.48529138983509 5.79201213987005 5.28726748124042 5.14503507098424 3.82921676435143 4.04417016622125 5.19485623069306 4.85150998125175 4.96915299257441 3.97514622575755 3.75117470822895 4.20284137768428 4.69935019227801 5.14911459047735 4.48287256068047 5.01452256136101 4.02242680552149 4.6370147632164 4.98861175984604 3.38420121746441 4.21959438978736 4.60832368960357 4.93423773241194 2.59979625578436 3.65568174542466 4.72669514704258 4.85136118929869 5.64910874291941 3.888154466523 3.12315809278075 4.43785969738629 4.80512528129657 4.57059290128763 5.28278461426526 3.76994895807987 4.29155287755991 4.74502704957462 4.42338481975009 5.4823651207634 4.71785000218011 3.64407670953844 3.28739172790693 3.76566668263991 4.39108058653337 3.92858886645085 3.12024369940562 4.00959847734421 4.69864263855342 5.5122780065911 4.47509976526871 4.13016278461065 4.0941189106061 3.73254242417272 2.59979625578436 3.42553268245098 3.14550218000467 4.32894217317334 3.49175676901494 4.76175826503807 3.61779196529466 4.30644399764631 4.1238716843537 3.61488002674324 4.26013833428749 4.46736409316153 3.97044904326303 4.57679907364981 4.49363234648004 4.40358411801564 4.31962247511559 4.37916914598872 4.26739956424326 4.10596078426959 5.14447051100678 6.23259248789457 5.67945566764647 3.76883990120799 4.2474224683004 4.41726639727196 5.44469667519391 3.96551696079146 4.60624524558677 3.96475472443537 4.46924249311215 5.3185206783141 4.67229681435703 3.82130495211995 4.78321174511632 4.40237933025346 4.03972684270007 2.59979625578436 4.77335547679316 4.11354435935688 2.59979625578436 5.37778456072888 4.75448782943499 3.79430694705734 4.00238680465379 4.12394203480384 5.24059184724095 3.79594636549562 4.29857205127071 4.42034734610677 3.98626739876743 6.09714488346199 4.18285928066392 3.67305830484125 4.76767332618809 4.9284767070082 5.99633028028751 4.00985504736288 4.59668043238407 4.0657157493819 4.75244253613716 5.56880145873753 2.59979625578436 4.31184599183459 4.11387055713032 5.02395563677679 5.83231572569404 3.613567268597 4.15626632057888 4.38436750287391 4.2260546928364 4.62556798199478 5.50948600489843 4.30304237315679 3.15924501044427 4.17254616251494 7.17295988287586 3.25434752792638 3.52099072017288 4.55899955516518 3.07382630850462 5.12659982940002 3.88328750845331 4.22885215005518 4.07742224444578 4.54807081784639 5.24473898123368 4.02754722630839 4.32008369506927 4.61731451888556 4.29856337630713 5.98616865412958 3.61411445291512 4.45574511705669 4.77787490200202 4.62224260266383 5.47634518758052 3.45245990967003 4.83683826319947 4.61582091801767 3.53785864499071 3.93985863525357 3.6817973704571 4.27360562182038 4.06457928231028 4.40565566835065 5.14042985057318 5.10192771259692 4.14852534814162 4.36574279650293 4.37013922860446 6.06012760503081 4.11702790825811 4.78008077094603 4.24847261493227 4.55444376329832 5.09960581092646 5.77512981024141 6.05568462117708 3.02864738326235 4.76751891624783 3.62254771808082 5.83210923076706 5.32495466647509 4.16647940378286 4.14141342123062 4.50443434370499 5.25239578435216 3.77949667192627 3.59257682574812 4.30991954538706 4.48564450426355 5.53541156157947 4.02797903875605 4.49096732374412 2.59979625578436 3.98983560908888 4.92523310772865 3.54359859920675 2.59979625578436 4.18941028665684 5.09742277374858 5.69117647813017 4.02558572051835 4.19113732327965 4.09528268470874 4.87734402920938 5.59251407666681 3.7145258854749 4.76143931923487 4.6103480558841 4.81777725572858 5.50740287297127 5.44512160077711 3.90786300452943 5.41647762155355 4.31987380317055 5.91784415014025 4.63276571442267 4.1789026497143 4.73950732274379 2.59979625578436 5.36399314850928 5.68153909698752 4.35224114927104 5.05001699771239 4.79808129532899 5.98039523231395 4.52323792597628 3.85652900328212 4.23780163509057 4.54561795001928 3.90633645017812 4.00247137631365 3.91835103470002 4.80247377941722 5.29896968418636 4.85289934248135 3.30108436898664 4.39490688457511 4.48938754651966 4.65923374947497 5.73396550048662 5.37089402776143 4.95056294186521 4.45198754182281 5.73125045276783 5.6085835092601 4.7495482855772 5.18767694458989 4.87133316523019 4.7522260291095 2.59979625578436 4.28978602362085 4.27877077064388 5.37563522810271 5.48872155870895 5.31844591931588 5.35263810241118 3.48758109411748 4.18977087068423 4.06360059805968 5.52254165100503 4.21666727200979 4.54476455891429 4.58097107882744 4.66852174876893 5.48056497265446 3.40388052538003 4.45865530245243 4.50534387003397 5.62685878549642 6.3773851221056 3.57903779108596 4.5394411900954 4.57769318781973 4.22923391824862 4.06576216325702 5.6159465144434 3.94776010391612 4.46947258608016 2.59979625578436 4.44006487115558 5.46172138492603 4.54796906733046 4.30427724801881 3.96850025075125 4.52956853056321 5.84175748897683 2.59979625578436 2.59979625578436 3.83737096748908 3.71885506342396 4.08734879059941 5.26575659031181 4.30585421360758 5.13108348548721 4.63812787101713 4.38543725674966 4.68570108919637 4.99738779845608 4.88411397371592 4.52283004554001 5.19827687583516 3.62152517813589 3.58245152509485 3.33126977399767 4.11308864338442 4.03889162416312 4.52665441692634 3.78036332938571 3.71192966921496 4.36547338454204 4.81808341901384 4.22918250897576 3.94518456173293 5.14360001140093 5.05705785626516 6.27824690195493 4.89532612589868 4.55453009598739 4.59216217699274 4.08144153824263 4.69108534203555 3.29056662479942 4.35613533911391 4.22405587649224 4.60514704511584 5.64863753871411 3.70096640207623 4.29986526781127 3.64836461235108 3.58686561369776 4.5920426532213 5.24027654492664 4.8386661458083 3.76219152482937 4.00100422223671 5.73996856645436 4.6323651199473 4.75118701003259 5.24971240006136 4.63119824903854 4.33081415185274 4.75875710156399 4.44015033935401 5.07372310686619 4.07685047715425 3.81704657292979 5.03445823262702 4.58674502085752 4.39776565025525 3.91040234522286 4.84874495572291 5.1217606159659 3.72956585140675 4.75127310232055 4.45778937099018 4.39592860029635 3.92546566256828 4.13126835604191 4.04713713356319 4.18443423071714 5.22374919337619 4.79947988005413 4.21342780862446 4.76416774367425 3.0753039300318 4.50884629132746 4.06374860045291 4.5449577896294 3.82456533079323 4.21013548676989 4.32596008537443 5.36520623456476 4.6900885135074 2.59979625578436 4.4770429550843 5.12223279519481 6.0453093049309 5.16967155962501 4.9044134552069 3.88540911740735 4.50829527138142 5.10842440499529 4.49509867947241 4.39289283435705 3.43056747566856 4.8578316016745 5.85923653126586 3.55447539391392 4.18643650251617 4.19732226699049 5.37217678583174 5.25506603900044 4.27613165774428 4.05211130470134 3.75685344036857 4.39466350168857 4.69227693293243 4.94649846311864 5.07892293221511 4.84295343668187 4.95856968392164 4.40048863829571 4.4131675108357 4.20370800501662 4.83551694937369 4.40394795081488 4.86360446955157 5.16212567183089 4.17420583023669 4.93309041737004 4.2039632352587 5.22280796110529 4.31746049052481 4.66832207899897 4.57988987130776 4.45659818115774 5.97516964459612 5.29350071815812 2.59979625578436 4.01669652360268 3.91016354464085 4.86239744878451 5.97374997157208 4.6903680826479 3.22310506880101 4.52263728459041 6.0609153165022 3.30409561387671 5.99159582542454 3.7445127826073 3.51082790168131 4.98574003949392 5.16663022182144 4.46039545678925 4.52291883843141 4.77026276951786 5.15848724986082 2.59979625578436 4.66738241485045 4.40711821045092 4.55830123123497 4.31387006779032 5.27473803102373 4.78377345945379 3.84296024738036 4.52820330210234 5.4890216779259 3.99482307145611 4.18838054755109 4.17864547284131 4.47969400932959 4.8806997409056 4.75059681080442 4.09738001091924 4.39565414980959 3.29609969080235 4.13296184932386 3.41695097319566 2.59979625578436 3.3686302546408 4.59768826054853 4.42470705584507 3.6848684297321 6.08145326914298 3.92586272002995 4.53907579506267 4.85440384349479 5.09194264203422 3.71625096344658 4.86421874152747 4.42712282154806 3.96184713185432 4.53364218520728 4.09768642685337 4.17090098132727 5.2904013056263 5.35596323780364 4.70195386256364 5.18920511213656 4.37552606238346 4.131331207468 6.10343818024945 5.20045087870417 4.17812568688727 4.53229041055596 5.07023927867014 4.07997402348583 5.37325073172936 3.23817512837546 2.59979625578436 2.59979625578436 5.50035941480492 4.93076722843384 4.54483647421163 4.65625952631897 4.4422187795895 4.09013134307423 5.57941268477654 4.970754961259 4.52509097644842 4.62952499787224 4.33657181639478 4.59906579614474 3.35651622161544 4.44153339838353 4.49146939093824 2.59979625578436 4.88106877030466 5.00105885425338 3.3044068221996 4.75744479439312 4.4541781631331 4.48734180026031 5.29031715045984 3.82023768338981 4.78112381890717 4.37170956636546 4.95061304723062 3.68182989929518 4.21773393869778 4.42589571116674 4.45490024304337 4.9414911942732 3.79558990087403 3.63309973265521 3.24895042512516 4.80997848190018 4.29670670668745 5.26609965023246 4.11862787536326 4.11207670371198 4.64884908062328 5.3523662180939 4.14279396513624 3.22145036302252 5.61088024143791 4.37086092292113 4.51838763295145 4.17211971592436 4.87753619583026 4.42689551246861 4.82165861889825 5.82758238674107 5.39138001616417 4.99515638828431 4.44578695108437 4.6072082128 4.3742509044403 4.28828096200907 3.65759140826972 4.92560130834882 4.73430425828679 4.89579154953124 4.95359282810081 4.25652890734218 3.64298409173955 4.75964995865336 5.2552446976936 3.50472204862562
Manes.03G063600.v6.1 3.90304917696163 4.12294770149171 3.78855694617813 4.50452197021879 5.64431700142603 3.92229343905412 4.96220327655704 3.61358694798937 4.97173107690845 4.03643567027412 3.05243133298284 3.89829373058726 4.23839587352944 3.77649929472813 4.56137116184234 4.02741953149189 3.97442481880855 5.40690247268181 5.88289167663784 6.4401299737698 3.46069714102254 5.4748588447467 3.64593111037093 5.17734279597756 6.05722069619016 4.56502497411523 4.43648220672504 4.49589991298426 5.12983666350516 4.67569251298684 4.5283730152647 3.98579678132179 3.85207335137609 5.22197610998754 4.73068203848033 3.39941693038722 4.89389007679498 4.16110391583899 5.24746918483318 4.2613320226964 3.83619006804271 4.6729829773453 3.75549922483877 7.00975330186667 5.00703668831069 3.20086796870012 4.4352073697887 4.19509937476731 5.51574257726655 5.00631146867934 3.11136424535262 5.8007767029054 3.50303880328295 4.480814768753 4.47327564609701 4.31952733684816 4.95911991645178 4.08528478530829 6.57218780017272 5.54367475317096 3.88167187948534 4.59611741684318 4.26950553177686 2.59979625578436 4.65589828743827 3.14237346324655 3.84012865035944 3.88978140955266 4.31253098329308 4.4971504729167 3.45118233955962 5.14786933610891 5.29483832055871 4.68113159220027 4.35439551718836 3.76998510658159 5.36125846160864 4.34219069872163 5.20032135453951 5.36089008858477 4.12548358498649 5.26239038397904 4.72029402468969 4.98770872842953 4.67896024049718 3.82385682353258 6.29251474019609 4.68085580520202 4.61756435523648 4.83102754317803 3.5115007869912 5.60274549985712 5.36955757819947 5.33156929546211 2.59979625578436 5.77186189277532 3.58191857068951 4.68715349898999 4.37075291732259 5.36225986156228 6.25666618186032 4.14226299040632 5.05086409778679 4.54342424852578 5.12862405186618 6.12976666532114 4.3174939301452 4.83546213211267 4.09638608810693 4.04138482910325 5.49022262179694 4.04294978892074 5.29156089286131 3.92476114188559 5.67228931414433 5.35993996502078 4.34194775590009 5.51102695186394 4.5389126576014 5.80502789332096 4.01402810203007 3.65991993406786 5.04087358251105 3.79545278377254 5.70608373342122 5.51889310095958 3.3434653761842 6.40038237744276 4.73248058554761 7.52457410183878 6.33984949957941 4.49878962985452 4.80756834486053 4.21701356221684 4.45982622027543 6.21993341634241 4.39902573701029 5.21353701448045 5.01166788807783 5.32097039701089 5.32173286588723 3.9730316781277 5.45578180323147 4.74662794098292 5.31527462798214 4.10289977921789 4.45025470068791 5.09709928621294 4.52471108436827 4.9128248976036 5.59827700744129 4.16736727768069 5.91105557062066 5.08285787443018 6.92162255208411 6.19375995845967 3.98002620939454 5.37446324991023 4.48733103646555 6.99535088492286 6.09226804105262 3.81544505059047 5.04223098212617 4.23516190815129 4.80177612577726 5.45891359303695 5.29997013971434 5.87154375247506 2.59979625578436 6.38897137686509 7.23450825577151 5.04663903152174 5.00931976847297 5.35613373864775 5.57715434651718 6.67972545563031 4.13311342640144 5.48274693628759 4.8637635122203 2.59979625578436 5.78366981868678 4.07418895335344 5.41229480872299 5.28429326886 5.90375964310864 5.58150216565347 3.95112255391404 4.98807085110782 4.81033908584573 5.12040058301309 6.34561481198794 5.315901931047 3.50135233378827 4.41169531243021 4.13929314089638 6.04957615019107 6.12171488290772 3.98008765998947 6.10291574536227 4.30729944190665 6.66583782308289 6.82332852331729 4.13995550782958 5.34604787276633 3.32619170863699 6.66615111060304 6.56197084870696 4.0850353033359 5.44712160196814 4.98107611277976 6.36974483807244 7.71552701977488 5.12210465192158 5.52111107586771 4.56000498991878 4.91243137989044 4.04946998940355 3.77406851515128 5.19878403319461 5.66655740737935 5.24603814480325 5.70914998390897 4.60834619089484 5.92062894375046 4.76391608478605 5.97751684274098 2.59979625578436 4.48298761775619 2.59979625578436 4.12874658863065 6.13049069397075 5.79069220791916 5.03473108869318 6.19910966119358 5.20349553657142 5.38311275908745 6.21973486952401 6.91005473083779 5.40517960920842 6.02460810271716 6.08830834342469 7.0253699678797 6.66381454285984 5.7158686821463 6.5409978392257 5.88615163851368 6.17750254336816 6.30306661354021 6.03990437325016 5.88535589094212 4.59495224207055 5.81884119146275 4.40439374567307 5.74492598557347 5.59750978547207 6.28033648260514 2.59979625578436 5.38736995794378 5.85822461228029 5.27119672209481 5.22705305838436 5.54794319512441 4.11646012616742 4.60265160308073 4.40456782738838 5.2375907851813 6.76839175343851 5.70667019017776 6.12336055941329 5.85727374172798 5.18303452169828 4.95687935869212 5.72265289374496 6.29247395428648 5.10032641897663 4.65076715593565 6.15190467362387 2.59979625578436 5.54699547950021 4.88222502395781 5.36860347709953 6.57318446941961 5.59643138732508 4.30541256447046 5.54447516864317 5.10560397562807 5.92113055871037 6.12312489179343 4.75822626003889 6.31321601544365 5.11713150240576 7.01764445626975 8.30152101053462 4.45826117511347 6.10323627218471 5.52940876129801 8.38881139529991 7.17506466572353 5.22951712272219 5.86823457382944 6.59426474753974 7.33918589085223 6.49745636981979 4.422125600906 6.00712649517919 6.05730366739164 5.96510599073718 6.97237911633995 3.82066918645868 5.00236740581517 6.17656167387443 7.07978171227761 6.40219836176333 4.83767662414104 5.10996224891689 4.9727912452407 6.21684643646204 7.80912812180302 4.43797733939349 5.79604649247736 5.33862857780729 5.29864652229803 6.55193179373085 4.67217129169556 5.47526964915147 4.83751434430075 6.27103087593395 5.51546387033251 6.81205394829618 7.04668866473306 6.63581107139261 6.60574572062684 2.59979625578436 4.8384954585551 6.31130761155455 6.17621792818899 7.46226611724017 5.52998207543812 3.35678698172305 5.05303614316101 5.17986822008884 5.20192304598811 5.94733617586952 6.15292590717476 7.51151333167285 6.32884267032925 6.35718229947559 6.50434922314903 5.12968212333453 5.27171692484019 4.45801125212273 6.51222040106182 6.98023608605117 5.03572592487956 7.57971303880139 5.82347824583682 5.88958760673177 5.12038184465915 6.17692945358464 6.23758627227165 6.56014409489095 6.3495177679585 5.62619924590761 4.46636480257059 4.7978051893224 4.84054756375183 5.74317299800935 6.14126356959585 4.11702790825811 5.54124848488273 4.49967642830705 5.27298785234384 5.66449651874963 5.32482919703302 5.71798054537232 5.0504552833687 4.10915487480474 5.87048916418322 5.8859033782894 4.55818891243688 6.23933923479414 4.89128147795597 5.5374860024581 7.07775761381289 4.3986552817986 5.12756575801925 4.46944764362324 5.50734347696971 5.38061496569882 4.43990877267384 5.39571588960868 5.53260901940399 5.04924031159078 6.48528222566695 4.69714012694735 6.85057677400854 4.18941028665684 5.14861599870173 6.29264982750708 4.9771404527202 6.32730691778125 6.04096281907861 6.90782398448784 6.97945579306974 4.37965399763471 7.44782927698314 5.27759836174646 6.61276971752236 6.23285810890542 4.72467768009607 4.88511219961532 4.83409897249256 5.36105996021324 6.02721755259402 4.36782934893257 5.64436937391713 5.00097248913964 6.69850951790349 6.50395980357135 5.52643126513507 5.80803153617411 5.0690435476215 7.053768527366 6.48298486707407 4.09593487899518 4.6650759541454 5.08116332394859 4.83374128921653 6.79133631656148 5.22795114133872 5.37395939607635 5.54575531762396 6.79960265075637 7.09257291142035 3.96474163586061 5.46740966547955 4.82985638211964 7.4606220192927 8.18457365400688 4.99747452617351 5.2971335023322 5.34981772792848 6.61078991547551 5.96510520957988 4.47308998481192 5.2283150339638 4.38397323191032 5.51919257697408 5.49656357803235 4.28978602362085 6.08689547117864 4.97071587892005 9.20778822476899 5.85545641027113 4.7464793473982 5.52575799677902 5.21646766922392 5.44919481218168 5.08397774405389 4.30492518656114 4.54476455891429 6.33666031110728 5.00233806634592 5.45538885705073 4.41636587842852 5.26428787633166 4.7852230421036 5.37541245962236 5.808502275474 4.46372394826348 4.6080507366938 6.48894285105928 5.14324219774248 6.09574751516399 6.83341695388999 4.02361308594846 5.72583679986731 5.66581935035103 6.47344671604355 6.87328731544852 4.61163739126946 5.43675443986289 4.28344817242902 6.05112793462441 5.1776320457508 5.12877388407023 6.3811581025713 4.95846439570555 6.23908847490198 6.7541986056076 4.5414987702611 4.66142514605318 3.84381676393557 5.84793722041623 3.90012358301766 5.40636758699889 5.50989127061169 5.13154560164487 7.1424743042762 7.70146531325072 4.5373060117903 5.01900694766248 5.53467558815045 5.62531538256408 7.15828978686531 2.59979625578436 3.91122640800038 4.270713979079 5.44502075089945 6.06391601168411 3.83050492617519 4.75202233863445 4.80906436024723 6.64361054232621 5.97591299154582 4.65426473288279 4.97927220390399 4.67993690176353 5.28862860124085 6.80781484358649 4.4939956850133 5.32060713186851 4.60039041216407 6.82203909023892 6.86306243878401 5.51105570625039 5.48215356396623 4.92758917072369 7.00413314012513 6.20978515902929 3.76942079323259 5.22241073409427 4.88601092789083 6.05152945391891 7.17033086689545 4.95408196856633 5.44706132127967 6.36524571001342 6.99020786924774 7.13635726666135 4.46655869339665 5.78293337248921 4.65676015342749 6.19211980546652 6.37864648726029 4.25602663198486 5.77928202765921 4.21327344947189 6.24635692097496 5.45270246115027 5.1217606159659 5.74637384709228 3.63151091231973 6.66942535312927 4.7753879155011 2.59979625578436 6.07446852952595 4.54450494608248 8.29537088235335 4.54388528810735 4.06582935493575 4.91873621680243 4.20379530305536 5.8413503818009 6.23037516579443 5.35851865058872 5.69850199413382 5.96697125349724 5.12489302650592 6.63855466091978 7.19357421493444 6.04387399699102 7.55777583517761 4.87290653282719 10.1839391763043 6.40404547819022 4.25462243465365 7.31387695834383 4.97827965474067 7.97556614405616 7.23151055052923 5.23543048194807 6.1151778014789 4.69241594075646 4.89658329611284 7.13347141528423 5.75790713574813 6.33146133679418 5.66558675500982 5.99055129032679 6.96676717198488 4.60499491105804 5.39147158548534 5.69260754101767 9.08989385374097 7.20112708630767 3.94754834690062 5.87132318297688 4.60979870910874 7.65147740991495 5.06128230941163 4.4131675108357 6.59050619824883 5.25890938965833 6.53279574096326 6.33022400202186 5.06082967706806 6.62176753108457 4.6784497866929 7.36502782638714 7.1742419199047 4.57668847957619 5.31583332484831 4.05054487831548 6.97436568522722 6.58788339770668 5.06399794800477 6.77708925018124 5.33424079629294 6.55751783517383 7.38577760650817 5.25811278834225 5.98592560806214 4.37095779267345 6.01781242187792 6.90558226836032 5.94559359937416 6.8576167369062 4.5630059322309 7.2461289070526 7.08937430573395 6.55181171903622 7.44088186934926 5.30175309580601 6.5842348645534 5.92505993256538 4.87964051764886 6.09921412140134 6.03754579994022 5.10645676502476 6.03101518082259 5.47056509753634 6.47229478572785 5.46600501440592 7.13580599858681 6.70588604718866 4.45484909499559 6.72802862517409 7.238779117852 9.53881630671343 6.37777730619111 5.56681390386877 7.46055569942562 5.25738232389206 6.52904887181842 7.70456431190174 4.17640684273032 5.66832519039415 7.01191036511484 6.84615086743342 7.12810436427089 4.98307645045636 5.29483749761246 5.48566894484585 4.83934389228745 6.30428354139829 5.26879535826776 4.33819038824305 7.90523865152249 3.74098022171292 6.3031617834015 5.48401483519248 4.19196901603003 6.62883727612201 5.82212311413538 6.93114533932901 5.87865883608081 4.36807137923055 6.42194610204477 4.08359351229734 8.08968527153584 7.36560231154229 3.54042399501909 6.0014790874323 4.06633477253426 7.9324643584002 7.34832326734325 5.41376154196529 6.23808933028928 6.33005320276612 7.50534565712691 7.63555814047566 5.0333482112351 6.2226184011741 5.58140866096518 5.07904555151781 5.66500654690082 5.53843061646987 4.71972690567359 5.74902782706639 5.41305062482472 5.87221950478855 4.48737442656808 6.42333431314134 3.9312399709541 7.77789173613013 7.07580443326497 6.25812000765993 6.93600478380036 5.3900469754228 6.86055650727125 6.5931511223135 4.48126854675378 6.56362907367792 4.63101652914655 5.31733479512346 7.11317690999092 4.93416751054944 6.14582768989987 5.72740000709004 4.66919954572715 4.76960599038408 4.24853291030848 6.79838995560684 3.24895042512516 6.79022295843191 6.78293499418758 5.19170115675142 5.68306429242239 4.92425672829926 9.4003120400515 6.67872183091273 3.97385721878554 5.65126295157995 6.43789717432484 6.59318271078256 4.95825064108385 4.66834383822364 7.23175879665154 5.2822283363775 7.53433685620116 5.52800308890768 5.4719573667134 7.02673712031175 4.72839782221023 8.13055838821775 4.68351807997182 4.3453188542655 4.40459503321486 5.60584568331426 9.38983372840051 7.80463532876669 4.78109344699428 7.12990391756404 3.64298409173955 6.9225929845247 8.87905700408575 7.32707696042616
Manes.03G063700.v6.1 6.97292242400076 6.42256737763536 5.4575598535563 4.25901200280941 5.16366040115854 6.04825892075943 5.08872619844987 5.65470187476422 3.68641773527526 4.37826738240027 7.04625462543773 5.91957101210573 6.11510710790647 5.28086194037231 4.74449608891378 6.24803035912734 4.69844709182238 6.11852994097138 5.49974298272199 5.65113629306289 6.20716325779044 5.34218198018337 5.39399008067022 4.92696844060189 5.11445228531306 7.01939411236108 5.06515085146586 5.76108396327204 4.6971799235988 5.02119716916197 6.93004976693947 5.37262365748727 5.33567024564533 4.8402475071378 5.19348646898557 6.80854441151192 5.55906455213682 6.25626193606568 6.323458205177 4.58798859356335 6.54456533988622 4.83956792462344 5.35653514291054 3.76574463858324 4.67276001426509 6.37866869435373 5.02456220397764 5.63360943588985 5.31294622743264 4.1714907707322 6.54496098629897 5.371502649659 5.56534469124931 5.38564644834121 4.47327564609701 6.33690850594745 5.16660728968394 5.7841792225847 5.78219141368792 4.3702824211595 6.62360899312667 4.92791619445644 5.76875370647406 6.32364397525139 5.26440512786611 6.76758017757786 5.65697896612538 5.54060136544988 4.49082931894251 4.61073191646547 6.13495945607572 5.66442083746812 6.47753660571811 5.36305375509599 4.35439551718836 6.25213140357279 6.20553505404587 5.53064133682408 4.63768944548833 5.24633124407731 6.06195279584933 5.01281322149985 7.19657843603409 4.3442373566854 5.12742085380632 6.88692030555723 6.58592842118937 6.35938570597306 4.95648658410988 4.91599460391458 7.14972012181023 5.33864135784898 5.96548433711758 5.83102205805997 7.41062436086895 5.35680405114852 6.39554440400513 4.52309818206087 5.28306183625819 4.51944323067606 4.12470558534036 6.03633039385948 5.48820255390676 6.04463220229716 2.59979625578436 4.8992222222035 6.62454706366486 6.18254864902943 5.38546753755961 5.19344327971624 4.93888583902219 5.74947622414616 5.14965832502464 6.59581822207437 6.50626143573854 4.75706016940606 6.34776285071091 5.3883026993717 5.26791930824129 6.17431195397531 4.74814370594134 4.93578588189588 4.8256645545489 5.63173496839436 5.54250562977301 5.97020134381472 5.0917252445169 5.11167144042841 6.58847431053689 4.78977681543544 4.89718729362048 6.13197782706866 5.61125674006553 5.83916551320268 6.1159003933521 5.0624432846751 6.05178318924604 5.74994436915402 6.07735111444112 5.45171223525763 5.88063968450597 6.51790084113442 5.8392158082849 5.30344853785263 6.18215215356647 5.88275793194157 5.5100165014492 5.62037741484743 5.91076790772343 4.9128248976036 5.21691530906853 6.56335362413301 5.30446341013998 6.01415063648796 5.00255926748439 5.6256889096319 6.21023608087 4.7221644776154 6.05847787424059 4.80207462068528 5.22927886277928 5.73026925506992 5.8124364867234 5.60505530421089 5.47639021072934 5.65738932404659 5.718309513407 5.87154375247506 2.59979625578436 4.98546875759066 4.94227373694043 6.16583532736747 5.00931976847297 6.12511454446847 6.22012949520546 5.11025427514525 5.6412992812051 5.53291261484386 5.49211785045958 2.59979625578436 5.79660636941098 6.58064780031385 5.74319329207373 5.90203887574948 5.53338228925352 6.27115139217076 7.55659104698526 6.16083541352478 6.34890609956883 6.0841208047621 5.62755062609068 5.84600642655384 6.56800941699095 4.86793232621464 5.2509352899987 4.65410343441947 4.44357922460621 6.59084825181826 7.04012606455486 6.93279883751784 3.79180362126009 4.35571363284792 7.08900733827903 5.52613365529016 5.91094066576872 4.88042730277494 4.47877258172174 5.33752258265364 4.65460893812895 5.30055908763624 3.77367409578493 3.8324571021528 6.32133522333008 4.55128137322075 5.80374901674422 5.17922177486459 5.63890673775582 5.88314619580632 6.24123085030961 5.48675703606296 4.28131179024667 4.92383745183027 5.95510133915999 4.53994914004902 5.2999711570419 5.58052713730925 5.9034565528042 6.8065738910738 6.93088482687172 6.0552586018975 5.01317735396335 5.33129638857336 6.84602309201534 6.66849847223929 6.48758680672318 5.84881167830576 5.37341786306718 6.37985514851089 4.93702853440514 5.98413905861838 6.79707928751532 6.0269711983583 6.96397356585812 5.90552519923931 6.03538996387964 6.11403640985118 5.55547107932146 6.80990640773137 6.15828378082082 6.57065489170177 6.56699614737047 7.1622978083834 6.93834112214231 5.64900978785912 5.21017531907211 5.04600236603937 5.83224570338506 6.32242396762004 5.61817690276977 5.68929352953802 4.71550240852112 4.34428236467766 6.26028727529912 5.85543764854848 6.09241512921473 5.2375907851813 5.03344485989234 6.31597503531683 6.28896854035124 6.26151305949641 4.49363234648004 4.64528501143065 6.57556271728592 7.0838714362255 5.23375569115595 5.08947833950686 5.84870969050727 2.59979625578436 7.94603508029177 5.27786743955599 6.23777169309466 5.97678823774036 6.87247214801301 5.31177507147722 7.89907364318539 6.69585483267318 4.76174446283205 4.89686191544669 6.6847999825657 5.44498726502011 6.10270626046088 4.73146906539012 5.10752768566148 6.21957559922908 5.57905685600277 5.1864749005933 4.83514493949673 4.75436582175864 6.31515451200618 4.70663635402328 6.11291900991526 4.67367763872455 4.95080608694243 5.39683108559118 5.55915338227253 6.95501929118675 5.90340007704856 6.32738944158332 5.98567069112915 7.55115678066415 7.86554573287274 7.67687554533737 5.36949900873271 6.75319958824391 4.99902351738656 5.48426873536022 6.1767628826818 4.49387545576156 6.05648353729316 6.20833054870084 5.44844497721289 6.99805767956083 5.90633378517275 7.26469093686414 7.28482199341982 7.65794213376275 7.39852843142313 7.83940572046373 6.99302010944884 7.57067092624564 6.00371381105166 7.57203350878353 7.71836399231082 7.12999517652569 7.97169874743189 5.24940342645798 6.59889802444609 7.19761494869426 5.84778515967662 5.44218963640692 5.3467430704581 6.24496041229669 6.02418529073145 6.60058662933816 7.44880715512906 6.40526298112676 6.98125572677727 4.67771394492628 6.34690670523442 5.84454612039541 5.67544363695146 5.20598586774981 4.7235856269729 5.99695868619503 7.08781935354239 6.76874459037225 7.67520591617971 4.64442094099364 4.33073575499059 6.6466489045033 6.56014409489095 6.39987802298289 4.68182109648708 7.0385168784211 5.3916554195306 5.46507748865088 7.12749801591557 6.46443475871437 5.74624515200017 6.18611714041053 5.80999844267674 5.14331527086469 5.81127888174364 4.10489660982896 7.40837420583308 5.50169674764868 6.37255137818383 5.85456463315596 4.43740866261704 6.40264500259106 6.39839605713812 6.96089930007084 4.77411657065982 5.19123388640566 7.42505802565982 5.53311707953706 6.39128058189773 4.73537676432805 5.6747219296639 6.29445483253628 6.16174275064996 6.350357264757 5.43683132884972 4.55720408687157 6.9417856741623 6.5283234388804 5.63092741849179 4.37475561807175 4.95737690074752 7.32919500356769 7.42289914587448 8.02366979657621 6.39808062113851 7.30578821660748 5.97447915240054 6.0398191803112 6.72958004050449 6.71430904358686 6.51079777252956 7.56271574587638 5.68416272193363 5.95361875691608 5.73918345060145 5.40976869087692 7.3676301525952 6.48703795249865 6.71959419484041 7.25482156646239 6.85556358626526 8.95472716239417 7.34169210821668 6.58413062644705 6.80748241500981 7.10587827824192 5.07008404715581 6.17044662372296 5.65835683330178 6.48794990315494 7.85294328527271 8.41770795399625 7.74327396948918 7.93235869627238 5.41677866052626 6.07483941463443 6.97470657353047 6.87586246481874 6.2428453737482 6.43488002830609 7.06697948351072 7.93822621323511 5.05420234482301 7.70296580493373 6.61078991547551 5.6085835092601 7.72470558229612 7.49274291059339 5.50746789153317 6.83715865071329 2.59979625578436 5.89255148720091 7.35195405964344 6.69935175850751 6.44302366362417 4.66270329663529 6.48565353056933 6.17827773693813 5.21646766922392 5.64582263504921 5.34459487373626 6.78090227528638 6.7681565255147 8.40759427601584 5.72937034995307 5.00919413296204 6.57703540067473 7.3385782497772 6.18279563705592 6.15738581474201 5.41716318924828 5.95014995385944 6.3501943424038 5.17116058660673 6.06961180148203 4.97285826459034 4.18376659517731 6.37130439386914 6.72613087932104 8.27644432315088 6.94016711457333 6.93742111323954 5.95186849397802 5.62499472059294 6.59324429987336 5.14208962491094 4.50386028970167 5.62180228768581 2.59979625578436 5.96585533966358 4.70314904124276 4.96701241384586 5.46121036156711 4.78781224177098 5.22918308567657 6.23561620956153 4.44987542433753 5.84999956009072 4.53078155829497 4.6891631188841 4.81101846928339 4.22404722437942 5.12275269115249 4.77306981848278 5.58419565169261 4.97295697075854 5.04948541818366 6.14210508444555 4.31724638546637 5.50374766434308 4.52349183412376 4.3035833598269 6.25662681357413 5.3637297223268 5.14360001140093 5.36500031769141 4.15101044139279 5.81951491063502 5.00691592987976 5.30960329743712 4.18973019858316 5.11713982048838 6.01512562842115 5.4686591706195 5.75749004009185 5.93405793363256 5.95486156763221 5.75672104975912 5.5519883228846 5.60676788101631 4.2513258028549 5.08392328328454 6.47325107797955 5.42888207051938 5.87188972898802 5.00801926184804 5.52869378271031 6.52294327175068 4.99992494725315 6.23496714962385 4.56199978521176 5.13320238090696 6.44971835597235 6.68274284428188 6.28484448392235 5.77502785972483 4.6413510352176 5.75476412397934 6.32952354200884 5.30261839847592 6.2205127351423 4.06850376769881 7.08054413064239 6.64607727479295 5.46522431069198 6.7587776407372 5.01506268235062 6.80947244350449 5.79734186573727 5.73086405593878 6.5061188983244 4.82330325819778 7.20048967212495 5.85127636911637 6.08185174264388 5.01119558114115 4.4586766100394 5.53475888506831 6.56828656405617 4.2866257059333 6.15964665774231 4.69452491593867 5.89441147084057 6.34330593100344 4.74399541057762 5.14633944165104 4.89397173709456 4.56337815193659 6.72800358305487 5.72785651276696 6.64398213931964 4.38275651510986 4.43180377343544 5.80933070234744 5.37930023313522 6.72040013280815 5.29100228102504 5.05691560926093 6.91353967456636 5.44919365100683 4.55353970183645 5.37217678583174 4.63221355153697 6.75267469446365 5.58792315383176 5.86740098332446 4.66258939390511 4.13856444306581 6.13673113086461 5.32332606293561 4.79954047840938 4.40907613617577 5.71635947049399 5.99774429266441 4.40424261735769 5.75678480232071 5.72131133199187 6.05146779072296 5.81198415206215 5.01004329477964 5.81310779135077 4.48126031224167 4.79470880971424 7.16438120449252 5.57873446388939 6.01949604685411 4.87180778045192 3.53056413452946 6.53076021847371 6.26497647261464 6.75540286793351 4.86118555750903 4.48344017446927 5.9281610170142 4.60227010538571 8.1632447810301 3.94501666241264 4.9289837549612 6.0464158074315 2.59979625578436 6.61765889836907 5.22409766931607 2.59979625578436 7.32909934057955 5.2022045667076 5.50408160362979 4.77026276951786 5.35547279079301 9.19847581044412 4.07158411044521 5.77481682090605 5.1433921407372 4.58817124990473 6.19589623707417 4.90132963688516 6.2528941803097 4.91345366195023 5.68859275664266 6.18698303344149 4.75542961789682 6.28453712338165 5.66813901882745 5.60092829600791 5.35982423441439 5.36065081936066 5.98307980809147 4.95877174651968 4.5270361832828 5.32808006308748 2.59979625578436 6.78796228844318 4.43498360362456 5.52666076305232 5.18061864627522 6.72638565852883 6.12550839800361 5.21144025207301 4.73484959308731 5.18323265134002 5.75957857324674 6.73224248942213 6.02835491857478 4.68080135004929 5.25949806553036 7.38383162659492 5.50679990342841 5.13830505651592 5.6385195256663 4.99343659608505 5.9788630155332 5.94742018149593 5.88231935251665 4.99279611654107 5.36283562179524 6.16341011710658 5.53422299878151 5.76773216905452 3.99133476254339 6.67805217387276 4.57616735560759 6.23808933028928 6.36715788946872 4.79587404593374 5.96040940241159 5.87847535511103 5.93046955304012 5.21825469027738 6.13911084545741 5.54967599719331 5.82841249947057 5.46250067502583 6.7420951170837 5.12912689655209 4.84863896425702 5.36075465893738 5.19116947547039 5.56556971281106 5.78226409936156 5.0508226458434 6.78148217186497 4.9823556684016 4.72179139128423 5.62166567555419 5.22569720438607 5.60385055054108 5.32098785513076 5.66098723473732 5.40310577358304 4.51676655978197 6.80522423132749 7.88320232370944 8.13281406093313 6.88798746273398 5.53327215809027 6.41226677389344 8.0620852559901 6.89674879530401 5.60178315057742 6.1769060731736 9.04227902457144 8.16248064284508 8.14709183453116 6.47994327248724 7.8179090387869 5.81636445576615 5.18023345096391 6.9579440590899 6.282464189423 5.19737521855954 6.43595731584318 4.82659935203127 5.85661978629067 4.56448830091478 5.2135877495244 5.93438788047437 6.7852065225518 5.25891214787216 5.55800106993142 6.63609665057154 7.33398039592556 5.69310317263034 5.81703226096404 6.46651714601826 5.08118505363187 6.26312044082153 4.60432961326152 5.76765559336331 4.83376852398063 4.8516063604115 4.9769421629255
Manes.03G063800.v6.1 3.36893467607003 2.59979625578436 2.59979625578436 2.59979625578436 2.59979625578436 3.38078536465957 2.59979625578436 2.59979625578436 2.59979625578436 2.59979625578436 3.37755019900241 2.59979625578436 2.59979625578436 2.59979625578436 2.59979625578436 3.1581819852139 3.51852869536645 2.59979625578436 2.59979625578436 2.59979625578436 3.46069714102254 4.36057313477778 3.34744421400159 2.59979625578436 2.59979625578436 3.58052694302842 3.16295777007222 2.59979625578436 3.78836439742839 2.59979625578436 2.59979625578436 2.59979625578436 2.59979625578436 3.19522409136653 2.59979625578436 4.3090419491841 2.59979625578436 3.21447733758373 2.59979625578436 2.59979625578436 3.9724542082533 4.74219179435535 2.59979625578436 3.43514863882075 2.59979625578436 3.44390932706295 3.36040517360207 2.59979625578436 2.59979625578436 2.59979625578436 3.72125054226671 3.88459432025187 3.34120921178698 2.59979625578436 2.59979625578436 4.31952733684816 2.59979625578436 2.59979625578436 3.24813913044745 2.59979625578436 3.25634658216568 3.35463609942184 3.10654593426012 2.59979625578436 2.59979625578436 3.14237346324655 2.59979625578436 2.59979625578436 2.59979625578436 2.59979625578436 3.45118233955962 4.68049381859814 2.59979625578436 2.59979625578436 2.59979625578436 4.53439994614756 4.88006434271033 2.59979625578436 2.59979625578436 2.59979625578436 3.44184362766157 5.11820552747997 2.59979625578436 3.11095649955553 2.59979625578436 3.4779161570464 3.49798972571452 3.39107561198341 2.59979625578436 3.03309729085306 4.52618719680003 4.175317440456 3.47790506614349 2.59979625578436 2.59979625578436 2.59979625578436 4.24355524478086 3.19285832138037 3.45191339399238 3.03824441707797 2.59979625578436 4.39496884390249 4.07092939277568 3.54365946573046 5.12862405186618 3.11766270619839 4.15248928119766 4.66909548905226 2.59979625578436 2.59979625578436 2.59979625578436 4.04294978892074 3.59113839217665 3.27950361820524 2.59979625578436 2.59979625578436 3.86679715163419 3.097772256188 3.17519681097436 2.59979625578436 2.59979625578436 3.65991993406786 3.69321142027015 2.59979625578436 3.03316965666899 2.59979625578436 2.59979625578436 3.93778378995637 2.59979625578436 2.59979625578436 2.59979625578436 3.42111300273466 3.43400258277707 3.0891275296357 2.59979625578436 2.59979625578436 3.23404875933684 4.72543285870948 3.73346683831576 3.16073271291655 2.59979625578436 4.51402825218282 3.70877409765164 3.4599404101843 2.59979625578436 2.59979625578436 3.95000533915541 4.32554129097723 3.53360745109231 2.59979625578436 2.59979625578436 4.40883310940622 3.78902210672354 3.30425500275403 2.59979625578436 2.59979625578436 3.88410418424711 2.59979625578436 3.26880893046291 2.59979625578436 2.59979625578436 4.06880530946972 4.21614286819465 3.4171658081868 2.59979625578436 2.59979625578436 3.45050421449097 4.65808915142514 2.59979625578436 2.59979625578436 2.59979625578436 3.51860111759208 3.34034589785326 3.39684887833031 2.59979625578436 2.59979625578436 2.59979625578436 4.57226873130618 2.59979625578436 2.59979625578436 2.59979625578436 3.7452094486246 3.97530764655969 3.38119400831599 3.01860929541114 2.59979625578436 4.85624491491349 3.58961275319945 2.59979625578436 3.34522728744805 2.59979625578436 2.59979625578436 3.24239127858813 3.74313883194286 2.95967134658604 2.59979625578436 2.59979625578436 3.52246435195984 5.78907959659579 3.18271528704513 2.59979625578436 2.59979625578436 4.22479426771852 5.59925187321801 3.61677307627576 2.59979625578436 2.59979625578436 3.48186864689569 4.22841620926384 2.59979625578436 2.59979625578436 2.59979625578436 3.97514622575755 2.59979625578436 3.04879652493302 2.59979625578436 2.59979625578436 2.59979625578436 5.01452256136101 3.53908328774937 3.3496085626079 2.59979625578436 2.59979625578436 3.23943786201555 2.59979625578436 3.16305146276653 2.59979625578436 3.87965913939567 6.93088482687172 3.60689639667395 2.59979625578436 2.59979625578436 3.12315809278075 4.86472495448254 3.35832488643014 3.12874083925188 2.59979625578436 3.61980732414009 2.59979625578436 2.59979625578436 2.59979625578436 2.59979625578436 3.89185867495028 3.41555650284634 2.59979625578436 2.59979625578436 2.59979625578436 3.79618540511458 3.12024369940562 3.06159220116022 3.13619888814257 2.59979625578436 3.73114165719934 2.59979625578436 3.18614183435273 2.59979625578436 2.59979625578436 3.75264978833542 3.53421281753572 2.59979625578436 2.59979625578436 2.59979625578436 3.89728655961173 3.68140363975058 3.07878727232066 2.59979625578436 2.59979625578436 4.24231585157393 4.28576520983523 3.26904104433001 2.59979625578436 2.59979625578436 3.79473822698295 4.79074073662738 2.59979625578436 2.59979625578436 2.59979625578436 2.59979625578436 3.79793381884116 3.23672803855937 3.30262129821875 2.59979625578436 3.16701465435691 3.30150379084556 4.16400584633994 3.02532496867072 2.59979625578436 2.59979625578436 3.5889364573987 3.07327005296684 3.73352168770383 2.59979625578436 3.16332247699915 3.19546030758457 3.64350806188927 2.59979625578436 2.59979625578436 2.59979625578436 3.6017145150622 2.59979625578436 3.50719198956029 2.59979625578436 2.59979625578436 3.21057785747254 3.94387159233475 3.79469870865205 3.14105343535606 2.59979625578436 2.59979625578436 5.36057100721378 3.88593967986865 3.53945940346149 2.59979625578436 4.11375323641147 4.00050168310688 3.61039820947627 2.59979625578436 2.59979625578436 3.70695848093967 4.64597440701227 2.59979625578436 2.59979625578436 2.59979625578436 4.15890619339355 3.44068119535472 3.41198659639537 2.59979625578436 2.59979625578436 4.68205550810011 4.30304237315679 3.15924501044427 2.59979625578436 2.59979625578436 4.45074956524763 4.626313337891 3.78617645641715 3.07382630850462 2.59979625578436 3.6587341302309 2.59979625578436 2.59979625578436 2.59979625578436 2.59979625578436 3.6291041059735 4.15487466269309 3.53014888630321 3.0961917105276 2.59979625578436 3.61411445291512 3.80344562113846 2.59979625578436 2.59979625578436 2.59979625578436 3.20704156102309 4.07389019521547 3.55880419163474 2.59979625578436 2.59979625578436 2.59979625578436 4.542980888376 3.85195295809741 3.09467911820702 2.59979625578436 3.77295398980866 3.34338385331662 3.27934697100873 2.59979625578436 2.59979625578436 3.15779812644779 5.59849759626177 3.03313128025029 2.59979625578436 2.59979625578436 2.59979625578436 6.65891378606146 3.85146448800297 3.84970202500361 2.59979625578436 2.59979625578436 3.78564216104851 2.59979625578436 3.27254675750307 3.5829904785219 2.59979625578436 4.95089463537558 4.10801572368445 3.19947538049542 3.11932334026827 2.59979625578436 3.49604567278014 3.98146792064773 2.59979625578436 3.03367268315916 2.59979625578436 2.59979625578436 2.59979625578436 3.06134786401126 2.59979625578436 2.59979625578436 4.62999287782196 4.72022700403609 4.32781803000473 2.59979625578436 2.59979625578436 3.16746079526105 3.35977791636333 3.8201230699138 2.59979625578436 2.59979625578436 5.53082271925894 3.90786300452943 3.41054618312097 2.59979625578436 2.59979625578436 4.55052264915921 3.96337534813657 3.4519326062339 2.59979625578436 2.59979625578436 5.35186436261114 4.39740861737753 3.44222174044339 3.39541109862574 3.08352688683135 3.68034032886525 4.03708419267244 2.59979625578436 3.05543704798616 2.59979625578436 4.15424656868395 5.31771661908017 3.97045970576621 2.59979625578436 2.59979625578436 2.59979625578436 5.18227196196542 3.43964218646116 2.59979625578436 2.59979625578436 3.73239061372913 3.10140652150073 4.45198754182281 3.14267566082531 2.59979625578436 4.7495482855772 4.66486627316514 2.59979625578436 3.20412094079488 2.59979625578436 2.59979625578436 4.64871620228471 3.26616395938827 2.59979625578436 2.59979625578436 4.92551686728392 3.3283933415263 3.94873831684893 2.59979625578436 2.59979625578436 3.7714153316878 4.88968852114053 4.72842371364444 2.59979625578436 2.59979625578436 3.72312623422046 4.45865530245243 3.71611110415782 2.59979625578436 2.59979625578436 2.59979625578436 3.62276432158505 3.13091120944092 2.59979625578436 2.59979625578436 2.59979625578436 3.29190677361545 3.82924657268428 2.59979625578436 2.59979625578436 2.59979625578436 3.41253877880521 4.0366002517989 3.35064364855437 2.59979625578436 2.59979625578436 3.41604772664298 2.59979625578436 3.0490669307664 2.59979625578436 2.59979625578436 3.92228252569921 4.18174257702665 3.05152976655718 2.59979625578436 2.59979625578436 3.62970343240219 3.08735284545691 2.59979625578436 3.16980602888094 2.59979625578436 3.32965303865418 3.17435855558807 3.11976522407249 2.59979625578436 3.12701290025836 3.54267748060448 3.20229976147952 3.31341918269739 2.59979625578436 2.59979625578436 4.22918250897576 5.00082487669485 3.32526864023558 2.59979625578436 2.59979625578436 4.46415867982614 3.96887066432163 3.09168813019347 3.22666753937026 2.59979625578436 3.44191213325748 3.3533297151516 3.35646095424594 2.59979625578436 2.59979625578436 4.4943932086342 4.89558266816707 3.46202811036683 2.59979625578436 2.59979625578436 4.21403476247561 4.6814470972424 3.28280950206751 2.59979625578436 2.59979625578436 3.97086621637858 4.38370527221215 4.09118973369876 2.59979625578436 2.59979625578436 4.62100309062915 3.98318642243038 3.12386348523869 2.59979625578436 2.59979625578436 3.17879938663296 5.33829627001706 2.59979625578436 2.59979625578436 2.59979625578436 4.90179699403899 4.52643479859676 3.33692940409424 2.59979625578436 2.59979625578436 2.59979625578436 4.27739836059186 3.48741306523119 2.59979625578436 2.59979625578436 4.73618155807265 3.51499110119768 3.32032749209579 2.59979625578436 2.59979625578436 3.02196137564689 3.44336746541449 2.59979625578436 3.06791717975771 2.59979625578436 2.59979625578436 2.59979625578436 2.59979625578436 2.59979625578436 2.59979625578436 2.59979625578436 3.14894040553398 2.59979625578436 2.59979625578436 2.59979625578436 2.59979625578436 3.23796702278507 3.10783858502086 2.59979625578436 2.59979625578436 2.59979625578436 3.28089785406808 2.59979625578436 2.59979625578436 2.59979625578436 2.59979625578436 3.22155548070353 2.59979625578436 2.59979625578436 2.59979625578436 2.59979625578436 2.59979625578436 3.60043099403342 3.33826151136271 2.59979625578436 2.59979625578436 3.78966341899362 3.13052693773863 2.59979625578436 2.59979625578436 2.59979625578436 3.6755733418522 3.14773248614781 3.11624245650931 2.59979625578436 2.59979625578436 3.6888404671252 3.89295669596377 3.05399940778521 3.22347444536885 2.59979625578436 4.05692426810568 2.59979625578436 3.51685704885919 2.59979625578436 2.59979625578436 3.40464306295055 3.448631920834 5.08870887193253 2.59979625578436 2.59979625578436 3.58640791717732 2.59979625578436 2.59979625578436 2.59979625578436 2.59979625578436 4.14418559413127 3.52311327369897 2.59979625578436 2.59979625578436 2.59979625578436 6.57397310205948 3.58630416979131 2.59979625578436 2.59979625578436 3.170552578228 2.59979625578436 2.59979625578436 2.59979625578436 2.59979625578436 2.59979625578436 3.10979399629646 2.59979625578436 3.09747954102011 2.59979625578436 2.59979625578436 3.70421691680118 2.59979625578436 2.59979625578436 2.59979625578436 2.59979625578436 3.18142001825098 2.59979625578436 2.59979625578436 2.59979625578436 2.59979625578436 3.15183655154252 4.77019094424234 3.20938411112718 3.4239887387881 2.59979625578436 2.59979625578436 2.59979625578436 2.59979625578436 2.98900452407651 2.59979625578436 2.59979625578436 3.18764437601324 3.38273842837332 3.2546236740327 3.29856936453973 2.59979625578436 4.0968538745576 4.37552606238346 3.01265836496538 2.59979625578436 2.59979625578436 3.41790356109809 4.53229041055596 3.02276451142146 2.59979625578436 2.59979625578436 3.23817512837546 2.59979625578436 2.59979625578436 2.59979625578436 2.59979625578436 3.2568317893317 4.06308466702469 3.66809214722739 3.32630363502723 2.59979625578436 4.17155347244896 2.59979625578436 2.59979625578436 3.12901589028519 2.59979625578436 3.35651622161544 2.59979625578436 2.59979625578436 2.59979625578436 2.59979625578436 5.29463735148875 3.58683593692783 2.59979625578436 2.59979625578436 2.59979625578436 4.69780043081947 4.28094334797748 3.80703411409898 4.10003054349869 2.59979625578436 3.37365795353155 4.35604020110365 3.55735590474518 2.59979625578436 2.59979625578436 3.58508707760162 4.69183332811862 2.59979625578436 3.15448378042256 3.29759367244079 5.30183831171217 4.72874912504652 3.12439282256448 3.37724948770933 2.59979625578436 3.6545474172736 3.57184811756203 2.59979625578436 2.59979625578436 2.59979625578436 3.21916247304854 3.40738645349279 2.59979625578436 2.59979625578436 2.59979625578436 3.97181638228956 6.36256937043159 3.25239247268295 2.59979625578436 2.59979625578436 4.45192201205434 3.21951123834957 3.0292052725966 2.59979625578436 2.59979625578436 4.13325607039806 3.75692974839097 2.59979625578436 2.59979625578436 2.59979625578436 2.59979625578436
Manes.03G063900.v6.1 2.59979625578436 2.59979625578436 3.03047684732533 3.85399867173188 2.59979625578436 4.02067279250175 3.55539340064342 3.72776375311705 3.84534285565884 2.59979625578436 3.23734708650533 3.04561120384308 3.48816860543824 2.59979625578436 3.01339967241467 3.1581819852139 3.35405828690082 2.59979625578436 4.06282315022221 2.59979625578436 3.46069714102254 3.25601641733816 3.76340664245606 3.34898337200862 3.36517982117798 3.29982034827609 3.93938502784833 3.20900055990681 2.59979625578436 3.50726921022951 3.56031851016587 3.2385184270877 3.40635991829517 2.59979625578436 3.14570398518928 3.84165578906164 4.84530951934796 3.64923550830888 2.59979625578436 3.15137780479602 3.83619006804271 3.58930414174586 2.59979625578436 2.59979625578436 3.19842031549437 3.44390932706295 3.36040517360207 3.1556293923897 3.87333280002639 2.59979625578436 4.07715194160466 3.88459432025187 3.34120921178698 3.39135008704484 4.11639527973144 3.28257618553174 3.91863515612942 3.32378826321993 4.00549615286874 3.14040437654277 3.25634658216568 2.59979625578436 3.9027022233922 2.59979625578436 2.59979625578436 3.52897269545353 3.71564452659676 3.19194094230314 2.59979625578436 2.59979625578436 3.45118233955962 3.79836026134918 3.97670306405279 2.59979625578436 2.59979625578436 4.0857042864662 3.85003373410979 3.24847608250363 3.57044147755019 2.59979625578436 3.62413774721054 4.705928148491 3.17512532819144 2.59979625578436 2.59979625578436 3.66741940896117 4.22080656398757 3.50982048758402 2.59979625578436 3.45699432410408 4.00876840603554 3.37075857297035 3.11194123837751 2.59979625578436 2.59979625578436 3.17011221737183 2.59979625578436 3.02061995747434 3.03047401906305 2.59979625578436 2.59979625578436 3.10849398345359 3.31634635312898 3.27304933687551 2.59979625578436 3.61972585497088 3.25897070105676 3.66305009076963 2.59979625578436 2.59979625578436 3.58288439614787 3.83307995058926 3.48984493175801 3.55255446331805 2.59979625578436 2.59979625578436 3.50961898163241 3.097772256188 3.72918033412724 2.59979625578436 2.59979625578436 3.88469692308632 3.88210113042848 2.59979625578436 2.59979625578436 2.59979625578436 3.3434653761842 3.21516294932886 2.59979625578436 3.14854429515482 3.19609879642221 3.74662764509982 3.43400258277707 3.56505178574322 3.95739301312775 2.59979625578436 3.4898242940079 3.27858906737281 3.11715769885859 2.59979625578436 2.59979625578436 3.66435093342441 3.06178703260991 2.59979625578436 3.46737055924807 2.59979625578436 3.57130530482096 3.92552431044794 3.41192620209667 2.59979625578436 2.59979625578436 3.41194443992594 3.96113482331506 3.30425500275403 3.4189762416518 2.59979625578436 3.13846362547094 2.59979625578436 3.26880893046291 2.59979625578436 2.59979625578436 3.35770011063099 3.77101798222552 3.27009222077054 2.59979625578436 2.59979625578436 3.78663384676346 3.82470967320017 2.59979625578436 3.31819734655646 3.17915297907334 3.51860111759208 4.03703509863241 3.79811217211209 3.47017978033751 3.25431612115486 3.70830021421705 3.72599209432602 3.08843871467039 2.59979625578436 2.59979625578436 4.18203783741633 3.97530764655969 3.75515036559929 3.19004403745022 3.34647505545364 4.58090563561855 3.04936763595227 3.88918146347709 2.59979625578436 3.09391014913098 3.46486109286453 3.24239127858813 3.57302481524818 3.47032695685986 3.29885691157333 2.59979625578436 3.52246435195984 4.85071858576448 3.87063900250767 3.0979139950087 3.11468408518749 3.94823781971666 4.1993373257925 2.59979625578436 3.47906877077808 3.73353982866647 3.48186864689569 3.2670926519256 3.33933551687308 3.19875009976656 3.32563966480586 3.86268974792135 2.59979625578436 3.23226733660521 2.59979625578436 2.59979625578436 3.3545076278657 4.80089919246676 2.59979625578436 2.59979625578436 2.59979625578436 2.59979625578436 3.05392758145134 4.27902999033291 3.16305146276653 2.59979625578436 3.65568174542466 2.59979625578436 3.60689639667395 3.63814347932449 3.06852274975295 2.59979625578436 4.78989122875008 3.52367043205901 2.59979625578436 3.05800329061214 3.43823763246653 3.19240955863012 4.18015701448294 3.5030039551816 3.1852947067468 3.52816261913287 2.59979625578436 3.28739172790693 3.34894100460763 3.17150791081674 4.04608761789329 3.12024369940562 3.61569775868697 2.59979625578436 3.23218886600296 3.58557919338385 3.08092639916607 3.31551071989798 2.59979625578436 2.59979625578436 3.18760828080912 3.53421281753572 3.730857914079 2.59979625578436 2.59979625578436 3.89728655961173 3.04994649852283 3.07878727232066 3.11512830171232 3.06640245947418 3.58112990203422 4.13903332660822 3.64450280832904 3.04165461401528 3.09404548459673 2.59979625578436 2.59979625578436 3.52565598760109 3.07270803269098 3.05448293938791 2.59979625578436 3.79793381884116 3.4935273524097 4.04438941422995 3.13480110438984 2.59979625578436 2.59979625578436 4.54270447369722 2.59979625578436 2.59979625578436 3.08773589500831 3.70057965757866 2.59979625578436 3.17749061347233 3.3970748603418 3.94020538747076 3.89707304632056 3.34567679932435 3.35223927418133 4.57683443672913 3.08962850859985 3.74944109507207 3.58401163972517 3.70249481191501 2.59979625578436 2.59979625578436 2.59979625578436 3.70977069704653 4.64137502853661 2.59979625578436 2.59979625578436 3.82066918645868 3.67305830484125 3.75733231750362 3.37143112947888 2.59979625578436 2.59979625578436 3.50591962117144 3.93534997357748 3.4222802704751 3.20827003153473 3.51092040624305 4.64597440701227 3.43504416208772 3.34573460342168 2.59979625578436 3.48210799648643 3.2895478140268 3.41198659639537 3.29274630253399 2.59979625578436 4.02564945307247 3.16658773388875 3.15924501044427 2.59979625578436 2.59979625578436 4.01818399914702 3.71901086273931 3.14223713453464 2.59979625578436 2.59979625578436 2.59979625578436 3.57256915919904 2.59979625578436 2.59979625578436 2.59979625578436 4.02754722630839 3.72470077920189 3.66820388359967 3.29842715226595 3.40627957054017 3.43349796729455 2.59979625578436 2.59979625578436 3.45815815575599 3.15916706065669 3.78929237566466 2.59979625578436 3.08587502403935 3.53785864499071 2.59979625578436 3.15022104454705 4.02181314734147 4.32252932440454 3.09467911820702 2.59979625578436 4.12309769938728 3.64036404079632 3.0825107763154 3.490403922 2.59979625578436 3.15779812644779 4.0329195555562 3.55487327987091 3.12381515159364 3.68209076667673 2.59979625578436 3.66154325580684 3.44837432885348 3.40477900251321 2.59979625578436 3.33430315247367 3.29707522516397 3.53306774720939 4.09916643918752 3.17468152259091 2.59979625578436 3.68145239178643 3.52142398693927 2.59979625578436 3.11932334026827 3.26768129077464 3.49604567278014 3.88545825039556 2.59979625578436 3.21112129012012 2.59979625578436 2.59979625578436 2.59979625578436 3.51159020852859 2.96925739016971 2.59979625578436 4.45994324232863 3.83928738503629 2.59979625578436 3.77807859896217 2.59979625578436 3.39758033565916 2.59979625578436 2.59979625578436 3.83729976518375 2.59979625578436 4.31275261534614 2.59979625578436 2.59979625578436 2.59979625578436 2.59979625578436 3.52428154965526 3.88081791435872 3.4519326062339 4.40783125768278 2.59979625578436 3.88651700217446 4.03750591102957 4.06454665225413 3.71156365949856 3.28076458677052 3.23323260867859 4.19197700048562 3.45109885259742 3.2415469443954 3.44261754966494 2.59979625578436 3.11298070489525 3.3699188977181 3.41065588623846 3.87768498285264 3.30108436898664 3.85015556044826 3.28868788740215 3.69286530377354 4.20905488681337 2.59979625578436 4.25406297874411 2.59979625578436 3.36314563101168 3.19302232415317 4.47308998481192 3.60115846178119 2.59979625578436 3.44841520843695 2.59979625578436 3.0755768791799 3.63820398386121 3.07306420648377 4.07901474762147 3.05578649445254 4.14276771031152 4.01508751431884 3.12551148095829 3.43532346854083 3.07142817417063 3.62110143186392 4.29515076735607 4.11070147214262 3.32869152579516 2.59979625578436 2.59979625578436 3.89736573842457 4.07060484097967 2.59979625578436 3.41079602512175 3.78837248309854 3.77329948475151 3.86698645270284 3.18485473878746 3.10712921319811 2.59979625578436 3.44353124367574 3.75393549680243 2.59979625578436 2.59979625578436 3.37057561147686 3.1782393393218 3.83802065190376 3.13368629208698 3.15150067151979 2.59979625578436 2.59979625578436 2.59979625578436 2.59979625578436 3.25651977128008 2.59979625578436 3.55071511297521 3.88319342047443 3.23608720942091 3.76737684440914 2.59979625578436 3.44647907091879 3.43651712881194 3.14868655853493 3.40083590865166 2.59979625578436 2.59979625578436 2.59979625578436 2.59979625578436 3.30109143257354 3.34135829939782 3.1505585915272 2.59979625578436 2.59979625578436 2.59979625578436 3.48797309690425 2.59979625578436 3.3372256094953 3.11545540883735 2.59979625578436 3.8853051968383 3.5792875926982 2.59979625578436 3.09168813019347 3.22666753937026 2.59979625578436 3.29056662479942 3.13561726277176 3.65828750942002 4.01686376162975 3.15282698057601 2.59979625578436 3.4521137753102 2.59979625578436 3.30442840010922 2.59979625578436 3.56316175631973 4.13004752809818 3.08499272863383 3.36940304494811 3.18881389019315 3.83474105676612 3.63146421946987 3.56736478650805 2.59979625578436 3.20753853820288 3.67036819177417 3.59600033080899 2.59979625578436 3.52822474440109 3.22180690923061 3.58986033417048 4.58674502085752 2.59979625578436 3.27177532694313 2.59979625578436 6.45455538513055 2.59979625578436 3.20381007552223 3.44879108853492 2.59979625578436 3.48457547318 3.7638129513233 3.29158988951864 4.44259253221802 3.65087979903062 3.94694545506219 4.13780128262432 3.11190764297675 3.41619604011118 3.29663103898979 4.16306540993445 3.7769285957467 3.91659645168202 3.06791717975771 3.63459143030087 3.52334337481004 4.18278819955082 4.74399541057762 3.69810982247138 3.34167827884767 3.45229135332417 3.90779356276072 4.98869004609366 3.66051916203669 3.67117148881194 4.34800139394301 3.84733536790994 3.60093083117833 3.43056747566856 2.59979625578436 3.42230518372925 3.55447539391392 3.60091484347649 3.36854487766473 3.61414121189432 3.88623625463831 3.47254829990629 3.41825790528832 4.0420947930927 4.29067906117622 3.78528617484139 4.04753606093011 3.31429537738927 3.85308277363896 3.3217847703779 4.09899535301805 2.59979625578436 3.5091143569893 3.72457378252218 2.59979625578436 3.77000473532773 3.83308018553565 3.67706499324602 3.61701055796051 3.83756148430802 3.3197901182369 3.6888404671252 3.36272800854502 3.59950334611107 2.59979625578436 2.59979625578436 3.80537004000326 2.59979625578436 3.51685704885919 2.59979625578436 4.17062691219708 3.57943150067393 4.45747352866947 3.47469189890208 4.26901880011362 3.22322736688131 2.59979625578436 2.59979625578436 3.18330204680804 3.86843224215505 2.59979625578436 3.71664159246952 4.2631278394607 3.34680674814643 3.86318106408786 2.59979625578436 4.28711904250441 4.16450093566616 4.40711821045092 3.6661895749198 2.59979625578436 4.04499965737973 4.25857269511336 3.37547122358886 3.96582882824587 3.50378192147112 3.60467421168305 3.63376597254571 3.3002224879288 5.1182964331115 3.29367264049087 2.59979625578436 3.40690696027832 3.50439436163838 4.03174950304514 3.25006177786541 3.18142001825098 2.59979625578436 3.67495035924399 3.62643403330102 3.32868425701424 3.37587920586357 3.64178627644869 3.79370066237209 3.60268929125403 3.63938602855538 3.09477353892355 3.31627055002502 3.91213386020351 3.67866937846358 3.50979356917955 3.51541122184949 2.59979625578436 3.85419435765655 3.39845749303654 3.29856936453973 3.08638207118581 3.11870604035815 3.60435513579683 3.18171305316302 3.81194521333395 3.13842484873088 3.54042399501909 4.62272378579178 3.53263743416576 4.23867587591997 2.59979625578436 2.59979625578436 2.59979625578436 2.59979625578436 2.59979625578436 3.14928056722215 4.2600653397719 3.85064831246621 3.53005056540587 2.59979625578436 2.59979625578436 4.17155347244896 4.35637714500501 3.67537270766846 3.34414564086158 3.059035661787 3.52149089330638 4.01891523046198 3.38630181835361 4.20404627355598 2.59979625578436 3.36674922290519 3.79767607714606 3.2500535295445 3.22256664660478 3.97866198404503 3.87841040353765 4.07445480423067 3.6282151163956 2.59979625578436 4.3805493214814 2.59979625578436 2.59979625578436 3.82194434515169 2.59979625578436 3.41348554194456 3.79558990087403 3.91632379626202 3.86786890911461 4.34286807059556 2.59979625578436 3.3939317028683 3.76939221559305 2.59979625578436 4.26530609196729 2.59979625578436 3.1359058019152 3.0410586930376 2.59979625578436 3.19153549401571 3.11287055727565 3.8120814247525 4.32470220899727 3.08541878809132 3.20730882339491 3.21122222670659 3.8356080573271 4.9536085618613 3.06320104111917 2.59979625578436 2.59979625578436 3.29381410174513 3.73833512589061 3.78520782688444 4.17168768980405 3.1167432246131 3.34875050887515 4.13537756036704 3.86455948495139 3.65652674798494 3.10496040724535 3.34260516870939
Manes.03G064000.v6.1 2.59979625578436 2.59979625578436 2.59979625578436 3.12519089239347 2.59979625578436 3.15536754223307 2.59979625578436 2.59979625578436 2.59979625578436 2.59979625578436 2.59979625578436 2.59979625578436 2.59979625578436 2.59979625578436 2.59979625578436 3.1581819852139 3.13614105965968 2.59979625578436 2.59979625578436 2.59979625578436 2.59979625578436 3.25601641733816 2.59979625578436 2.59979625578436 2.59979625578436 2.59979625578436 3.82950817955246 2.59979625578436 3.45177722385841 2.59979625578436 2.59979625578436 2.59979625578436 2.59979625578436 3.19522409136653 2.59979625578436 2.59979625578436 4.37249907177763 2.59979625578436 2.59979625578436 2.59979625578436 2.59979625578436 3.23286364701414 2.59979625578436 2.59979625578436 2.59979625578436 2.59979625578436 3.88917722339797 2.59979625578436 2.59979625578436 2.59979625578436 2.59979625578436 3.62754700466668 2.59979625578436 3.06059267461742 2.59979625578436 2.59979625578436 4.40953026176146 2.59979625578436 2.59979625578436 2.59979625578436 2.59979625578436 3.35463609942184 2.59979625578436 2.59979625578436 2.59979625578436 2.59979625578436 3.39839961501261 2.59979625578436 3.33289544367448 2.59979625578436 2.59979625578436 3.79836026134918 2.59979625578436 2.59979625578436 2.59979625578436 2.59979625578436 3.74671023303382 2.59979625578436 2.59979625578436 2.59979625578436 2.59979625578436 3.6785121503149 2.59979625578436 2.59979625578436 2.59979625578436 2.59979625578436 4.27215036043013 2.59979625578436 3.01907165093939 2.59979625578436 2.59979625578436 3.53864938527956 3.32037428677871 3.46289563222322 2.59979625578436 2.59979625578436 2.59979625578436 3.19285832138037 3.20664689713645 3.4669581166417 2.59979625578436 2.59979625578436 2.59979625578436 2.59979625578436 2.59979625578436 2.59979625578436 2.59979625578436 3.30468717862715 2.59979625578436 2.59979625578436 2.59979625578436 2.59979625578436 2.59979625578436 2.59979625578436 2.59979625578436 2.59979625578436 2.59979625578436 4.65866846193553 2.59979625578436 2.59979625578436 2.59979625578436 2.59979625578436 3.30107830576528 2.59979625578436 3.03316965666899 2.59979625578436 2.59979625578436 2.59979625578436 2.59979625578436 2.59979625578436 2.59979625578436 2.59979625578436 3.0212344291614 2.59979625578436 2.59979625578436 2.59979625578436 2.59979625578436 3.42743776871339 2.59979625578436 2.59979625578436 2.59979625578436 2.59979625578436 3.25041757009826 3.03461879545996 2.59979625578436 2.59979625578436 2.59979625578436 3.50034930713511 2.59979625578436 2.59979625578436 2.59979625578436 3.17781093920006 3.57958220175784 2.59979625578436 3.4189762416518 2.59979625578436 2.59979625578436 3.02884003678921 2.59979625578436 3.32259926914112 2.59979625578436 2.59979625578436 3.35248609664756 3.27009222077054 2.59979625578436 3.12023197235027 2.59979625578436 3.07465554562221 2.59979625578436 2.59979625578436 2.59979625578436 2.59979625578436 3.34034589785326 3.25329403012386 3.10734665489403 2.59979625578436 2.59979625578436 4.08318979598926 2.59979625578436 2.59979625578436 2.59979625578436 3.36064708397914 2.59979625578436 2.59979625578436 2.59979625578436 3.13068999412181 2.59979625578436 3.23306554339514 2.59979625578436 3.34522728744805 2.59979625578436 3.46486109286453 2.59979625578436 3.74313883194286 2.59979625578436 3.00601590298794 2.59979625578436 2.59979625578436 4.89104325872169 2.59979625578436 2.59979625578436 2.59979625578436 2.59979625578436 3.75829240215316 3.32619170863699 2.59979625578436 2.59979625578436 2.59979625578436 3.64153521949759 2.59979625578436 2.59979625578436 2.59979625578436 2.59979625578436 3.54788813065337 2.59979625578436 4.16668139717586 2.59979625578436 2.59979625578436 3.77728265014896 2.59979625578436 3.13294224426404 2.59979625578436 2.59979625578436 3.23943786201555 2.59979625578436 2.59979625578436 2.59979625578436 2.59979625578436 2.59979625578436 2.9870565861914 2.59979625578436 2.59979625578436 2.59979625578436 2.59979625578436 2.59979625578436 2.59979625578436 2.59979625578436 3.43823763246653 3.43218861185877 2.59979625578436 2.59979625578436 2.59979625578436 3.26181179846843 3.41555650284634 3.08827779899346 2.59979625578436 2.59979625578436 3.21070493893527 2.59979625578436 2.59979625578436 2.59979625578436 2.59979625578436 2.59979625578436 3.92036524626451 2.59979625578436 2.59979625578436 2.59979625578436 3.18760828080912 3.67282201828456 2.59979625578436 2.59979625578436 2.59979625578436 2.59979625578436 4.15328094617112 3.07878727232066 2.59979625578436 2.59979625578436 2.59979625578436 5.43566413800483 3.0751254337643 2.59979625578436 2.59979625578436 2.59979625578436 4.49530997324486 2.59979625578436 2.59979625578436 2.59979625578436 6.23259248789457 2.59979625578436 2.59979625578436 2.59979625578436 2.59979625578436 2.59979625578436 2.59979625578436 3.17647007763899 2.59979625578436 2.59979625578436 2.59979625578436 2.59979625578436 3.26645129656096 2.59979625578436 2.59979625578436 2.59979625578436 2.59979625578436 3.50842549389157 3.03747957287136 2.59979625578436 2.59979625578436 2.59979625578436 2.59979625578436 2.59979625578436 2.59979625578436 2.59979625578436 2.59979625578436 3.16495280147876 2.59979625578436 3.78369508661944 2.59979625578436 2.59979625578436 3.67305830484125 2.59979625578436 2.59979625578436 2.59979625578436 2.59979625578436 3.8617926093845 2.59979625578436 3.60063610421536 2.59979625578436 2.59979625578436 3.40084265488325 2.59979625578436 2.59979625578436 3.17865863106762 2.59979625578436 3.08982373625139 2.59979625578436 3.29274630253399 2.59979625578436 3.20150989367274 3.71287078579491 2.59979625578436 3.53689864302089 2.59979625578436 2.59979625578436 3.62556512346228 3.36253590573726 2.59979625578436 2.59979625578436 2.59979625578436 2.59979625578436 2.59979625578436 2.59979625578436 2.59979625578436 2.59979625578436 3.96156473992612 2.59979625578436 2.59979625578436 2.59979625578436 2.59979625578436 3.52058092152185 2.59979625578436 2.59979625578436 2.59979625578436 2.59979625578436 2.59979625578436 2.59979625578436 2.59979625578436 2.59979625578436 2.59979625578436 4.34673173643139 2.59979625578436 3.09467911820702 2.59979625578436 2.59979625578436 3.45536050003636 2.59979625578436 2.59979625578436 2.59979625578436 2.59979625578436 2.59979625578436 2.59979625578436 2.59979625578436 2.59979625578436 2.59979625578436 2.59979625578436 3.02864738326235 2.59979625578436 2.59979625578436 2.59979625578436 2.59979625578436 2.59979625578436 2.99054227134901 2.59979625578436 2.59979625578436 2.59979625578436 2.59979625578436 2.59979625578436 2.59979625578436 2.59979625578436 2.59979625578436 4.36631782428953 2.59979625578436 2.59979625578436 2.59979625578436 2.59979625578436 2.59979625578436 2.59979625578436 2.59979625578436 2.59979625578436 3.25797369082606 2.59979625578436 2.59979625578436 3.57041299923972 2.59979625578436 2.59979625578436 3.52542129662251 2.59979625578436 2.59979625578436 2.59979625578436 2.59979625578436 3.27040979766199 3.41054618312097 2.59979625578436 2.59979625578436 2.59979625578436 3.69209890104218 2.59979625578436 2.59979625578436 2.59979625578436 2.59979625578436 3.23341689300654 2.59979625578436 3.39541109862574 2.59979625578436 2.59979625578436 2.59979625578436 3.20605869871251 2.59979625578436 3.77590844923635 2.59979625578436 2.59979625578436 2.59979625578436 3.26470865579439 2.59979625578436 2.59979625578436 3.40508134271753 2.59979625578436 2.59979625578436 2.59979625578436 2.59979625578436 3.79979116337823 2.59979625578436 3.36314563101168 2.59979625578436 2.59979625578436 3.01541759514865 2.59979625578436 3.44841520843695 2.59979625578436 2.59979625578436 3.73269580497058 3.07306420648377 2.59979625578436 2.59979625578436 3.13589593959261 2.59979625578436 2.59979625578436 2.59979625578436 2.59979625578436 2.59979625578436 4.06628124964818 3.49795787344468 3.02358893173204 2.59979625578436 2.59979625578436 4.21181239857201 2.59979625578436 2.59979625578436 3.07210468251341 3.00594591942254 2.59979625578436 3.34678284603657 2.59979625578436 3.31367075302264 2.59979625578436 2.59979625578436 3.22831015235155 2.59979625578436 3.04937180421191 2.59979625578436 2.59979625578436 3.67994191429749 2.59979625578436 2.59979625578436 3.09344190010374 2.59979625578436 2.59979625578436 2.59979625578436 2.59979625578436 2.59979625578436 2.59979625578436 3.30170228463906 2.59979625578436 3.35007378670469 2.59979625578436 2.59979625578436 2.59979625578436 2.59979625578436 2.59979625578436 2.59979625578436 2.59979625578436 2.59979625578436 2.59979625578436 2.59979625578436 2.59979625578436 2.59979625578436 2.59979625578436 2.59979625578436 2.59979625578436 2.59979625578436 3.11486485550114 3.49823486347591 3.32526864023558 2.59979625578436 2.59979625578436 2.59979625578436 3.23026995721046 2.59979625578436 2.59979625578436 2.59979625578436 3.29056662479942 2.59979625578436 2.59979625578436 3.1975645660093 2.59979625578436 2.59979625578436 2.59979625578436 2.59979625578436 2.59979625578436 2.59979625578436 2.59979625578436 3.39133175835895 2.59979625578436 2.59979625578436 2.59979625578436 3.48594374074918 3.4978365852273 3.56736478650805 2.59979625578436 2.59979625578436 2.59979625578436 3.7083712745103 2.59979625578436 3.14192697751166 2.59979625578436 2.59979625578436 4.85972325403489 2.59979625578436 2.59979625578436 2.59979625578436 4.30483835102731 3.32506186180071 2.59979625578436 2.59979625578436 2.59979625578436 2.59979625578436 2.97688219355799 2.59979625578436 2.59979625578436 2.59979625578436 2.59979625578436 3.35112322452084 2.85685819631722 3.0753039300318 3.09490341468928 3.32593040474478 2.59979625578436 3.47843854242518 2.59979625578436 3.20566299976803 2.59979625578436 3.74577657031403 2.59979625578436 3.10040922476677 2.59979625578436 2.59979625578436 3.37185434725751 3.36204250988082 3.13903998395891 2.59979625578436 2.59979625578436 3.23796702278507 4.27338358467804 2.59979625578436 3.31295268164799 3.18528064700602 2.59979625578436 4.09242803393205 3.04710913781508 2.59979625578436 3.25879465846468 2.59979625578436 3.64747897367087 2.59979625578436 2.59979625578436 2.59979625578436 2.59979625578436 2.59979625578436 2.59979625578436 2.59979625578436 2.59979625578436 2.59979625578436 2.59979625578436 2.59979625578436 3.37588687910859 2.59979625578436 3.23035530106182 4.17420583023669 2.59979625578436 2.59979625578436 2.59979625578436 2.59979625578436 3.666870675528 2.59979625578436 2.59979625578436 2.59979625578436 2.59979625578436 2.59979625578436 2.59979625578436 3.20178576582288 3.11863948399305 3.17254904508025 3.29612907983554 2.59979625578436 3.65620036502695 2.59979625578436 2.59979625578436 2.59979625578436 2.59979625578436 2.59979625578436 2.59979625578436 3.95201576043433 5.78472050430664 3.13092838849174 2.59979625578436 3.35469425889052 2.59979625578436 3.58630416979131 2.59979625578436 3.52837646954406 3.170552578228 2.59979625578436 4.72079561862124 2.59979625578436 3.51255789156111 3.34182548853577 2.59979625578436 4.03378337133462 3.09747954102011 2.59979625578436 2.59979625578436 2.59979625578436 2.59979625578436 3.34233340375088 2.59979625578436 2.59979625578436 2.59979625578436 2.59979625578436 3.14662082988331 3.93823011671863 2.59979625578436 3.6848684297321 2.59979625578436 3.45570349174585 3.01607379670363 2.59979625578436 3.68618486222939 2.59979625578436 4.02838372931525 2.59979625578436 3.13093185640013 3.39597509573417 2.59979625578436 3.77751581381514 2.59979625578436 2.59979625578436 2.59979625578436 2.59979625578436 4.42116190718349 2.59979625578436 2.59979625578436 2.59979625578436 2.59979625578436 3.56247340105491 2.59979625578436 3.66836007527516 5.37325073172936 2.59979625578436 5.43284111539091 2.59979625578436 2.59979625578436 2.59979625578436 2.59979625578436 4.24109588552545 2.59979625578436 2.59979625578436 2.59979625578436 2.59979625578436 3.61444306553731 3.67537270766846 3.12901589028519 2.59979625578436 2.59979625578436 3.28948764884999 2.59979625578436 3.43229267361625 3.14781871854752 2.59979625578436 3.6982624709496 2.59979625578436 2.59979625578436 2.59979625578436 2.59979625578436 3.95496820445647 2.59979625578436 2.59979625578436 4.14217509733931 2.59979625578436 4.28889692906603 2.59979625578436 3.50406393511715 3.07369795760033 2.59979625578436 3.78500776541972 2.59979625578436 2.59979625578436 3.29759367244079 2.59979625578436 4.30213756616131 3.12439282256448 3.91655510433263 2.59979625578436 3.1359058019152 4.56804106478003 2.59979625578436 3.76006514077978 2.59979625578436 2.59979625578436 3.96536639179174 3.08541878809132 3.4528299964533 2.59979625578436 3.23170429409391 5.75913267840645 3.06320104111917 2.59979625578436 2.59979625578436 2.59979625578436 3.03967187552959 3.33821626897538 2.59979625578436 2.59979625578436 2.59979625578436 3.92496321100403 2.59979625578436 2.59979625578436 2.59979625578436 3.7560974502665
Manes.03G064100.v6.1 2.59979625578436 2.59979625578436 2.59979625578436 2.59979625578436 2.59979625578436 2.59979625578436 2.59979625578436 2.59979625578436 2.59979625578436 2.59979625578436 2.59979625578436 2.59979625578436 2.59979625578436 2.59979625578436 2.59979625578436 2.59979625578436 2.59979625578436 2.59979625578436 2.59979625578436 2.59979625578436 2.59979625578436 2.59979625578436 2.59979625578436 2.59979625578436 2.59979625578436 2.59979625578436 2.59979625578436 2.59979625578436 2.59979625578436 2.59979625578436 2.59979625578436 2.59979625578436 2.59979625578436 2.59979625578436 2.59979625578436 2.59979625578436 2.59979625578436 2.59979625578436 2.59979625578436 2.59979625578436 2.59979625578436 3.04922317902088 2.59979625578436 2.59979625578436 2.59979625578436 2.59979625578436 2.59979625578436 2.59979625578436 2.59979625578436 2.59979625578436 2.59979625578436 2.59979625578436 2.59979625578436 2.59979625578436 2.59979625578436 2.59979625578436 2.59979625578436 2.59979625578436 2.59979625578436 2.59979625578436 2.59979625578436 2.59979625578436 2.59979625578436 2.59979625578436 2.59979625578436 2.59979625578436 2.59979625578436 2.59979625578436 2.59979625578436 2.59979625578436 2.59979625578436 2.59979625578436 2.59979625578436 2.59979625578436 2.59979625578436 2.59979625578436 2.59979625578436 2.59979625578436 2.59979625578436 2.59979625578436 2.59979625578436 2.59979625578436 2.59979625578436 2.59979625578436 2.59979625578436 2.59979625578436 2.59979625578436 2.59979625578436 2.59979625578436 2.59979625578436 2.59979625578436 2.59979625578436 2.59979625578436 2.59979625578436 2.59979625578436 2.59979625578436 2.59979625578436 2.59979625578436 2.59979625578436 2.59979625578436 2.59979625578436 2.59979625578436 2.59979625578436 2.59979625578436 2.59979625578436 2.59979625578436 2.59979625578436 2.59979625578436 2.59979625578436 2.59979625578436 2.59979625578436 2.59979625578436 2.59979625578436 2.59979625578436 2.59979625578436 2.59979625578436 2.59979625578436 2.59979625578436 2.59979625578436 2.59979625578436 2.59979625578436 2.59979625578436 2.59979625578436 2.59979625578436 2.59979625578436 2.59979625578436 2.59979625578436 2.59979625578436 2.59979625578436 2.59979625578436 2.59979625578436 2.59979625578436 2.59979625578436 2.59979625578436 2.59979625578436 2.59979625578436 2.59979625578436 2.59979625578436 2.59979625578436 2.59979625578436 3.35372006124426 2.59979625578436 2.59979625578436 2.59979625578436 2.59979625578436 2.59979625578436 2.59979625578436 3.05552170562978 2.59979625578436 2.59979625578436 2.59979625578436 2.59979625578436 2.59979625578436 2.59979625578436 2.59979625578436 2.59979625578436 2.59979625578436 2.59979625578436 2.59979625578436 2.59979625578436 2.59979625578436 2.59979625578436 2.59979625578436 2.59979625578436 2.59979625578436 2.59979625578436 2.59979625578436 2.59979625578436 2.59979625578436 2.59979625578436 2.59979625578436 2.59979625578436 2.59979625578436 2.59979625578436 2.59979625578436 2.59979625578436 2.59979625578436 2.59979625578436 2.59979625578436 2.59979625578436 2.59979625578436 2.59979625578436 2.59979625578436 2.59979625578436 2.59979625578436 2.59979625578436 2.59979625578436 2.59979625578436 2.59979625578436 2.59979625578436 2.59979625578436 2.59979625578436 2.59979625578436 2.59979625578436 2.59979625578436 2.59979625578436 2.59979625578436 2.59979625578436 3.11547170492856 3.01337418459523 2.59979625578436 2.59979625578436 2.59979625578436 3.58610308529756 2.59979625578436 2.59979625578436 2.59979625578436 2.59979625578436 2.59979625578436 2.59979625578436 2.59979625578436 2.59979625578436 2.59979625578436 2.59979625578436 2.59979625578436 3.00967619553112 2.59979625578436 2.59979625578436 2.59979625578436 2.59979625578436 2.59979625578436 2.59979625578436 2.59979625578436 2.59979625578436 2.59979625578436 2.59979625578436 2.59979625578436 2.59979625578436 2.59979625578436 2.59979625578436 2.59979625578436 3.06852274975295 2.59979625578436 2.59979625578436 2.59979625578436 2.59979625578436 2.59979625578436 2.59979625578436 2.59979625578436 3.37329820666967 2.59979625578436 2.59979625578436 2.59979625578436 2.59979625578436 2.59979625578436 2.59979625578436 2.59979625578436 2.59979625578436 2.59979625578436 2.59979625578436 2.59979625578436 2.59979625578436 2.59979625578436 2.59979625578436 2.59979625578436 2.59979625578436 2.59979625578436 2.59979625578436 2.59979625578436 2.59979625578436 2.59979625578436 2.59979625578436 2.59979625578436 2.59979625578436 2.59979625578436 2.59979625578436 2.59979625578436 2.59979625578436 2.59979625578436 2.59979625578436 2.59979625578436 2.59979625578436 2.59979625578436 2.59979625578436 2.59979625578436 2.59979625578436 2.59979625578436 2.59979625578436 2.59979625578436 2.59979625578436 2.59979625578436 2.59979625578436 2.59979625578436 2.59979625578436 2.59979625578436 2.59979625578436 2.59979625578436 2.59979625578436 2.59979625578436 2.59979625578436 2.59979625578436 2.59979625578436 2.59979625578436 2.59979625578436 2.59979625578436 3.03747957287136 2.59979625578436 2.59979625578436 2.59979625578436 2.59979625578436 3.05906766596064 2.59979625578436 2.59979625578436 2.59979625578436 3.16495280147876 2.59979625578436 2.59979625578436 2.59979625578436 2.59979625578436 2.59979625578436 2.59979625578436 2.59979625578436 2.59979625578436 2.59979625578436 2.59979625578436 2.59979625578436 2.59979625578436 2.59979625578436 2.59979625578436 2.59979625578436 2.59979625578436 2.59979625578436 2.59979625578436 2.59979625578436 2.59979625578436 2.59979625578436 2.59979625578436 2.59979625578436 2.59979625578436 2.59979625578436 2.59979625578436 2.59979625578436 2.59979625578436 2.59979625578436 3.25661411864085 2.59979625578436 2.59979625578436 2.59979625578436 2.59979625578436 3.09304328024829 2.59979625578436 2.59979625578436 2.59979625578436 2.59979625578436 2.59979625578436 2.59979625578436 2.59979625578436 2.59979625578436 2.59979625578436 2.59979625578436 2.59979625578436 2.59979625578436 2.59979625578436 2.59979625578436 2.59979625578436 3.08587502403935 2.59979625578436 2.59979625578436 2.59979625578436 2.59979625578436 2.59979625578436 2.59979625578436 2.59979625578436 2.59979625578436 2.59979625578436 2.59979625578436 2.59979625578436 2.59979625578436 2.59979625578436 2.59979625578436 2.59979625578436 2.59979625578436 2.59979625578436 2.59979625578436 2.59979625578436 2.59979625578436 2.59979625578436 2.59979625578436 2.59979625578436 2.59979625578436 2.59979625578436 2.59979625578436 2.59979625578436 2.59979625578436 2.59979625578436 2.59979625578436 2.59979625578436 2.59979625578436 2.59979625578436 2.59979625578436 3.35812029621829 2.59979625578436 2.59979625578436 2.59979625578436 2.59979625578436 2.59979625578436 2.59979625578436 2.59979625578436 2.59979625578436 2.59979625578436 2.59979625578436 2.59979625578436 2.59979625578436 2.59979625578436 2.59979625578436 2.59979625578436 2.59979625578436 2.59979625578436 2.59979625578436 2.59979625578436 2.59979625578436 2.59979625578436 2.59979625578436 2.59979625578436 2.59979625578436 2.59979625578436 2.59979625578436 2.59979625578436 2.59979625578436 2.59979625578436 2.59979625578436 2.59979625578436 2.59979625578436 2.59979625578436 3.04948717202689 2.59979625578436 2.59979625578436 2.59979625578436 2.59979625578436 2.59979625578436 2.59979625578436 2.59979625578436 2.59979625578436 2.59979625578436 2.59979625578436 2.59979625578436 2.59979625578436 2.59979625578436 2.59979625578436 2.59979625578436 2.59979625578436 2.59979625578436 2.59979625578436 2.59979625578436 2.59979625578436 2.59979625578436 2.59979625578436 2.59979625578436 2.59979625578436 2.59979625578436 2.59979625578436 2.59979625578436 2.59979625578436 2.59979625578436 2.59979625578436 2.59979625578436 2.59979625578436 2.59979625578436 2.59979625578436 2.59979625578436 2.59979625578436 2.59979625578436 2.59979625578436 2.59979625578436 2.59979625578436 2.59979625578436 2.59979625578436 2.59979625578436 2.59979625578436 2.59979625578436 2.59979625578436 2.59979625578436 2.59979625578436 2.59979625578436 2.59979625578436 2.59979625578436 2.59979625578436 2.59979625578436 2.59979625578436 2.59979625578436 2.59979625578436 2.59979625578436 2.59979625578436 2.59979625578436 2.59979625578436 2.59979625578436 2.59979625578436 2.59979625578436 2.59979625578436 2.59979625578436 2.59979625578436 2.59979625578436 3.05152976655718 2.59979625578436 2.59979625578436 2.59979625578436 2.59979625578436 2.59979625578436 2.59979625578436 2.59979625578436 2.59979625578436 2.59979625578436 2.59979625578436 2.59979625578436 2.59979625578436 2.59979625578436 2.59979625578436 2.59979625578436 2.59979625578436 2.59979625578436 2.59979625578436 3.12404357264528 2.59979625578436 2.59979625578436 2.59979625578436 2.59979625578436 2.59979625578436 2.59979625578436 2.59979625578436 2.59979625578436 2.59979625578436 2.59979625578436 2.59979625578436 2.59979625578436 3.15282698057601 2.59979625578436 2.59979625578436 2.59979625578436 2.59979625578436 2.59979625578436 2.59979625578436 2.59979625578436 2.59979625578436 2.59979625578436 2.59979625578436 2.59979625578436 2.59979625578436 2.59979625578436 2.59979625578436 2.59979625578436 2.59979625578436 2.59979625578436 2.59979625578436 2.59979625578436 2.59979625578436 2.59979625578436 2.59979625578436 2.59979625578436 2.59979625578436 2.59979625578436 2.59979625578436 2.59979625578436 2.59979625578436 2.59979625578436 2.59979625578436 2.59979625578436 2.59979625578436 2.59979625578436 2.59979625578436 2.59979625578436 2.59979625578436 2.59979625578436 2.59979625578436 2.59979625578436 2.59979625578436 2.59979625578436 2.59979625578436 2.59979625578436 2.59979625578436 2.59979625578436 2.59979625578436 2.59979625578436 2.59979625578436 2.59979625578436 2.59979625578436 2.59979625578436 2.59979625578436 2.59979625578436 2.59979625578436 2.59979625578436 2.59979625578436 2.59979625578436 2.59979625578436 2.59979625578436 2.59979625578436 2.59979625578436 2.59979625578436 2.59979625578436 2.59979625578436 2.59979625578436 2.59979625578436 2.59979625578436 2.59979625578436 2.59979625578436 2.59979625578436 2.59979625578436 2.59979625578436 3.31429537738927 2.59979625578436 3.3217847703779 2.59979625578436 2.59979625578436 2.59979625578436 2.59979625578436 2.59979625578436 2.59979625578436 2.59979625578436 2.59979625578436 2.59979625578436 2.59979625578436 2.59979625578436 2.59979625578436 2.59979625578436 2.59979625578436 2.59979625578436 2.59979625578436 2.59979625578436 2.59979625578436 2.59979625578436 2.59979625578436 2.59979625578436 2.59979625578436 2.59979625578436 2.59979625578436 3.21867299731733 2.59979625578436 2.59979625578436 2.59979625578436 2.59979625578436 2.59979625578436 2.59979625578436 2.59979625578436 2.59979625578436 2.59979625578436 2.59979625578436 2.59979625578436 2.59979625578436 2.59979625578436 2.59979625578436 2.59979625578436 2.59979625578436 2.59979625578436 2.59979625578436 2.59979625578436 2.59979625578436 2.59979625578436 2.59979625578436 2.59979625578436 2.59979625578436 2.59979625578436 2.59979625578436 2.59979625578436 2.59979625578436 2.59979625578436 2.59979625578436 2.59979625578436 2.59979625578436 2.59979625578436 3.14662082988331 2.59979625578436 2.59979625578436 2.59979625578436 2.59979625578436 2.59979625578436 3.01607379670363 2.59979625578436 2.59979625578436 2.59979625578436 2.59979625578436 2.59979625578436 2.59979625578436 2.59979625578436 2.59979625578436 2.59979625578436 2.59979625578436 2.59979625578436 2.59979625578436 2.59979625578436 2.59979625578436 2.59979625578436 2.59979625578436 2.59979625578436 2.59979625578436 2.59979625578436 3.02276451142146 2.59979625578436 2.59979625578436 2.59979625578436 2.59979625578436 2.59979625578436 2.59979625578436 2.59979625578436 2.59979625578436 2.59979625578436 2.59979625578436 2.59979625578436 2.59979625578436 2.59979625578436 2.59979625578436 2.59979625578436 2.59979625578436 2.59979625578436 3.35651622161544 2.59979625578436 2.59979625578436 2.59979625578436 2.59979625578436 2.59979625578436 2.59979625578436 2.59979625578436 2.59979625578436 2.59979625578436 2.59979625578436 2.59979625578436 2.59979625578436 2.59979625578436 2.59979625578436 2.59979625578436 2.59979625578436 2.59979625578436 2.59979625578436 2.59979625578436 2.59979625578436 2.59979625578436 2.59979625578436 2.59979625578436 2.59979625578436 2.59979625578436 2.59979625578436 2.59979625578436 2.59979625578436 2.59979625578436 2.59979625578436 2.59979625578436 2.59979625578436 2.59979625578436 2.59979625578436 2.59979625578436 2.59979625578436 2.59979625578436 2.59979625578436 2.59979625578436 2.59979625578436 2.59979625578436 2.59979625578436 2.59979625578436 2.59979625578436 2.59979625578436 2.59979625578436 2.59979625578436 2.59979625578436 2.59979625578436 2.59979625578436 2.59979625578436 2.59979625578436 2.59979625578436 2.59979625578436 2.59979625578436
Manes.03G064200.v6.1 2.59979625578436 2.59979625578436 2.59979625578436 3.33882252641644 3.49576513406243 2.59979625578436 3.69688139237258 3.32387150818726 2.59979625578436 2.59979625578436 3.23734708650533 3.36600946521298 3.48816860543824 2.59979625578436 3.01339967241467 3.55542985794748 3.35405828690082 2.59979625578436 3.75141957250998 2.59979625578436 3.64676774902138 3.52016582779557 3.64593111037093 3.34898337200862 3.36517982117798 3.29982034827609 3.82950817955246 2.59979625578436 4.23901665491107 3.34471773959398 4.08082635425553 3.98579678132179 3.58149631188368 3.19522409136653 2.59979625578436 3.84165578906164 3.39406740467135 3.21447733758373 2.59979625578436 4.01109846268407 2.59979625578436 3.48818612228433 2.59979625578436 5.55049163199538 3.44051830746251 2.59979625578436 3.52617709414591 3.1556293923897 3.13370949737372 2.59979625578436 3.11136424535262 3.52278441691269 3.34120921178698 3.39135008704484 3.30273000440967 4.20398165241724 4.0818085364956 3.48202483941218 2.59979625578436 3.66311783781629 2.59979625578436 3.13655648183482 3.46883305524788 2.59979625578436 3.15500955286225 3.36272545837779 3.39839961501261 3.43153906783138 3.12093291120984 3.36088296270151 3.45118233955962 3.45913295495671 3.13708551334606 2.59979625578436 2.59979625578436 3.56363431401342 3.49723216096386 3.24847608250363 3.29249169049875 3.47446958302545 3.44184362766157 3.9726884326862 3.17512532819144 3.11095649955553 2.59979625578436 3.22543616017794 3.60014358493703 3.06043028247974 3.1906912113914 3.03309729085306 2.59979625578436 4.00334868474545 2.59979625578436 2.59979625578436 2.59979625578436 2.59979625578436 3.30083189186928 3.69094858598147 3.71548792260738 3.35353493771494 3.27454701011887 3.60218563771027 3.81724682798477 3.42074107198534 2.59979625578436 3.11766270619839 3.25897070105676 3.58722151614694 3.42482326012226 2.59979625578436 3.45516001602998 3.70923438673871 3.68171689201056 2.59979625578436 2.59979625578436 3.54772472454507 3.13082777262013 2.59979625578436 3.85500889088999 4.4995448624184 3.286972458873 4.29789777051593 3.96473042717814 3.3030517261556 3.55495551510956 3.71922188825181 3.86157560799769 3.21516294932886 2.59979625578436 4.00429153483328 3.76867498495514 3.9875246848918 3.32469701506341 3.43950802520564 2.59979625578436 3.77697688341336 3.4898242940079 3.08196755351891 3.48667118750462 3.70176467234202 3.51812105738734 4.02501248189165 3.79303507615621 3.4599404101843 3.59679035161629 3.09448431999199 3.16768203400873 2.59979625578436 3.89920949385435 2.59979625578436 3.5958917857355 3.41194443992594 3.87869626984486 3.69803212320307 3.59666499419307 3.26459823700284 3.65942122764354 3.33759702162212 3.73913197718237 4.29045549238733 3.58357647506077 3.22095379729571 3.65284149238591 3.27009222077054 3.71367760018043 3.12023197235027 2.59979625578436 3.82470967320017 2.59979625578436 3.11037841164054 2.59979625578436 3.65507811070983 3.50199777250438 3.51640820234231 3.71277016407694 2.59979625578436 3.39302171797744 3.11361203837832 3.6727640892179 2.59979625578436 2.59979625578436 3.36064708397914 3.20435226905395 3.55121517652352 3.60860218301673 3.13068999412181 3.16817936116962 3.58961275319945 3.36040777907706 3.34522728744805 3.09391014913098 3.56350479990528 3.99373237159987 3.35923288868612 3.53779768437622 3.17241119288935 4.02056897409836 3.77831734439766 3.83188735656536 3.18271528704513 3.45430755514463 3.61403047043039 3.16689536194367 3.67626005406393 3.32619170863699 3.82542006230712 3.6389835974797 3.96481147298388 3.53544658893668 4.03518189281296 3.90388365739631 3.73044051282305 3.73616914873223 4.06252117187682 3.48736179688901 3.58775514037745 3.30524536803394 3.87957555546561 2.59979625578436 3.4427930809436 3.64889788739305 3.27218266265049 3.81879582209405 3.38008103418363 3.63837469934118 2.59979625578436 2.59979625578436 2.59979625578436 2.59979625578436 2.9870565861914 3.0312983665093 3.5254198690814 4.02904854250038 3.2879594338573 4.36675234604389 2.59979625578436 3.38697297193438 3.76994895807987 3.61254156417268 3.80239036811738 3.85784711651453 4.50131182707378 4.21652441958095 3.53774756331253 3.43807603486059 4.20907845683951 3.95859603214403 3.21070493893527 3.73996799412852 3.61569775868697 3.97456433375466 3.67861131213525 4.0705489002415 3.92036524626451 3.42349936287459 3.48593425868481 2.59979625578436 3.88079658635455 3.90002655142931 3.58532907336892 4.40260246420216 3.92142265337815 3.61779196529466 4.60265160308073 3.83485503187906 4.29520796724491 3.25686325425202 3.85161638597065 3.76993209506102 3.53813335035016 3.35931070899168 3.78294801687789 3.53558850487832 3.74435038192893 3.40495493333963 3.63936309198249 3.49834410633833 2.59979625578436 5.23691333591007 3.05198833785288 3.45647313848074 3.51628227195113 3.57019064334041 4.04222483747601 3.96972477823591 3.77497974381894 3.72731921259944 3.56237904458978 3.5889364573987 3.41276326438424 2.59979625578436 3.79844177946721 3.39183450236513 3.61762036583983 3.13011628474653 3.46547799695192 5.47575413484643 3.56601381190976 4.18763574682705 3.88433315935748 4.00238680465379 4.39907587562559 3.27020841900006 4.422125600906 3.56674635887428 4.24735954743969 4.49716624831998 3.58549110300089 3.66460190285215 3.36724785466784 3.42897032873693 3.67878321099794 3.5355313654343 4.00985504736288 3.50591962117144 4.12552062837862 3.4222802704751 4.04068063587489 3.86855734942752 3.40084265488325 3.89502161092046 3.86527703487348 3.97462826926992 3.32385717853539 3.67569983636409 3.63957982449181 3.77853098325696 3.2878030887128 4.31519820771337 4.44706743512112 3.82175856716567 2.59979625578436 6.28297791613009 3.71526741289055 4.14732887725575 3.89264417556316 4.28414007685158 3.55457857212675 3.6587341302309 3.86976790507812 3.98891385547858 4.54807081784639 3.51261602950284 3.33517525269574 3.57990205239251 3.53014888630321 3.29842715226595 3.06942971940629 3.76349752466115 3.6251123192678 3.25721121744889 2.59979625578436 2.59979625578436 4.14358576806397 3.73379632513718 3.43402610613476 2.59979625578436 3.79048400351769 3.91068472725389 3.69248111277223 4.15712744290968 3.29631831669058 2.59979625578436 3.44044597459969 3.34338385331662 3.75649269451686 3.3307332458249 3.71829811035671 3.5547880162334 3.55926868756829 3.34487133408656 3.49785141248313 4.00869099062066 3.29703488223369 3.88662622344819 3.85146448800297 3.72435238167167 3.39847187901467 3.20164312672398 3.687134314737 3.36612465035371 3.37434341157556 3.85393668119129 3.11136320296335 3.95040299273951 4.06654012339331 3.19947538049542 4.09850791216332 3.26768129077464 3.49604567278014 3.88545825039556 2.59979625578436 3.92944802621199 5.21305027915354 3.15110900783788 2.59979625578436 4.24374262320084 3.62588404005598 3.44073658393479 3.52286694781948 3.42512101143509 3.54039886021135 4.722536146903 3.24419192203211 4.04962026514787 3.52542129662251 3.66411922568851 4.23781596648324 3.49033222288615 3.6698074420928 3.27040979766199 3.81807624292966 3.49715164307647 3.75882958048046 3.8866168499337 3.45372448926146 3.7885756141648 4.06127079942006 3.34726718077738 3.25894527343764 4.09634131682264 3.59116851611698 4.98942613187267 3.43006726886568 4.25603884785097 3.85652900328212 3.91899542445773 3.85403275324275 4.02214469408261 3.82574288094967 4.00299839987978 3.48567007750874 4.76304865248666 3.73451770752658 4.11307438609309 3.57995862099293 3.8603873958249 4.27416104160357 4.7226344253855 4.47701274241221 3.89018211789661 2.59979625578436 4.23734485464685 3.61356183406947 4.24748955913253 3.67796763501617 3.2656464759195 4.32196630369435 2.59979625578436 3.90648910418807 3.53243079865207 3.89996312790387 4.28602391322598 4.22565274854529 3.5181177796101 2.59979625578436 3.94873831684893 3.02191542271198 4.03762783876908 3.90140391468096 3.52125331557304 3.69143643247701 3.53440729344241 3.47010227507714 4.02789705746183 3.89736573842457 3.47284080734992 3.48022939644345 3.53231847300873 3.84900702269191 3.62276432158505 4.12948486021305 3.93331934433811 3.46981407879668 3.37519338652555 3.67928419197264 3.58234218278946 2.59979625578436 3.37237396509029 3.538429025029 3.58892620692437 3.97446027830906 3.13368629208698 4.40294584547374 3.29459327228905 3.97935340636274 2.59979625578436 3.48788424575146 3.71885506342396 3.83118067244782 4.0206611812451 2.59979625578436 3.68506792659287 3.51372612606172 2.59979625578436 4.02834909372441 3.93700272166436 4.09398971092977 4.23244465111656 3.44342650184341 3.32965303865418 3.72759337620279 3.62374438609181 2.59979625578436 3.50321857761277 3.1505585915272 3.6289994566789 3.59922678175207 3.88481103793489 3.48797309690425 3.61437619789413 3.12404357264528 3.6155055741188 3.35798233036586 3.13899408145671 3.78867056354692 3.75740724443029 3.56996809434794 2.59979625578436 2.59979625578436 3.67724799383265 3.65399748847355 3.73907939336889 4.12119666419391 3.80834713963737 3.70096640207623 3.87848269430012 3.34921949652031 2.59979625578436 3.43317001835428 3.76942079323259 4.21443763639494 3.4325387178651 3.14717678469408 3.75492677152724 3.23124158278061 3.33689537073237 2.59979625578436 2.59979625578436 3.79022776133736 3.67036819177417 3.31107187306906 3.85098207456144 3.7855263411884 3.47289612489842 2.59979625578436 3.48794078037073 3.47359458653169 4.0536971848221 3.13864089446275 5.62582106681723 2.59979625578436 3.0284462862932 4.50794081930454 3.2328387430116 3.61637548253596 2.97688219355799 3.39613763158741 5.60081711081672 2.59979625578436 3.65775448958064 4.05677849293934 3.04387460395187 3.53847686764951 3.95650540200913 3.69429283629582 3.90745628026551 3.82456533079323 3.40372521807497 5.34019007433008 3.77941758436022 3.98651762349796 2.59979625578436 4.18718929690631 5.883188101226 4.03768077184493 3.90779356276072 6.06605088512149 3.3580901148347 6.0009977080941 5.44791096642978 3.98466633223006 4.20880543927295 3.08382354620843 4.26970930008831 4.69415097488978 3.759045560907 3.60091484347649 4.47372270830625 4.00751307854826 3.72261112057527 2.59979625578436 3.27099546505006 3.34310554963969 6.8709822175463 4.13856444306581 2.59979625578436 4.50086420101769 4.11313282674055 5.34601172524073 3.68263909842841 3.78966341899362 4.27437170113421 3.64472216679788 4.46890143840814 3.28755938414103 3.48471841849718 4.57644638459609 3.11624245650931 4.63660660576892 4.79470880971424 3.49579071812971 3.14237529736743 3.38020251553063 3.66416623449122 3.36404641342157 3.21559004798566 5.45667075841334 3.25361919067026 3.77939498651549 4.30569243323216 3.17254904508025 4.50761848476495 4.45561361314343 5.12337878191535 4.45593961507622 2.59979625578436 2.59979625578436 3.18330204680804 4.00777204911899 4.98574003949392 3.95201576043433 5.39496509745359 3.13092838849174 5.41395463824505 2.59979625578436 6.70856449377192 5.23527157507946 4.40711821045092 3.89214745174932 3.170552578228 3.21021486625664 5.28951179013997 3.05120239547897 5.07070833865387 3.6382269395015 3.60467421168305 4.18838054755109 3.09747954102011 7.10945979105075 3.29367264049087 3.86545988394052 3.52788263827347 3.75568684208873 3.78404001195677 4.68515393495786 3.74095456484091 2.59979625578436 2.59979625578436 3.62643403330102 3.48793206455015 4.4039317439758 3.86313458589679 3.20938411112718 3.99216097832766 3.55209065070327 2.59979625578436 3.81712267906517 5.02142920155187 3.14857604664619 3.50979356917955 3.51541122184949 2.59979625578436 4.27615978026587 4.3571817689802 4.51358512541505 3.66840322173884 3.62172014672093 3.77942781647629 3.41735742232595 5.36374954362862 4.65523394108188 3.54042399501909 4.15029403147123 3.02276451142146 3.66836007527516 2.59979625578436 4.57616735560759 2.59979625578436 3.43409199137852 4.79587404593374 4.84007708870558 2.59979625578436 3.85064831246621 4.31017720271271 3.32630363502723 3.17004009026973 2.59979625578436 2.59979625578436 3.67537270766846 2.59979625578436 3.50713024684174 3.35651622161544 4.1561399978375 3.821954160054 4.88543292755243 4.6326834532415 4.24449899561922 3.4586293332224 2.59979625578436 4.4541781631331 3.68333296007617 3.13594984025197 3.2235071789958 3.25835208647746 3.93512453557474 5.03992820340983 3.68182989929518 4.4196521606443 3.93122938721556 3.34205936974101 2.59979625578436 3.96853226365512 3.63309973265521 2.59979625578436 4.80997848190018 3.78649353377287 4.04333909787736 4.11862787536326 4.3228332829375 6.03710767101932 4.33478672800167 3.51813431289006 3.74177503548414 2.59979625578436 4.58737275720503 4.00271596972388 4.17211971592436 4.15912911533066 3.55792757479529 3.20730882339491 3.21122222670659 3.23170429409391 4.82057192202291 3.39575812278152 6.05742542756988 3.22438648604129 3.09288309947995 3.81273639985045 3.54645731268943 7.03231007570452 3.32706199532729 3.64772177115844 4.31270874083085 3.34529463786093 4.30655314815918 4.32573055871894 4.04117758115147
Manes.03G064300.v6.1 6.42274639316383 4.12294770149171 5.51115836038865 5.58308655666775 5.08648901616659 6.68342064304514 5.34487974802746 6.01282413177086 5.70800331759079 5.1656712379421 6.11582016083669 6.09134324625764 5.18656411877452 4.67826395459256 5.65895665902764 7.00691058633384 6.02130778756541 6.65554457197473 5.45495785828789 5.79450634955375 6.91609102999276 6.76500583409623 5.86060893779755 5.687460991333 5.29020927477297 6.37501127889442 6.2867599267045 6.75925690727528 4.93101234886905 4.62529979767761 6.10307584760384 6.37395539017247 5.65205516038201 5.99809089297538 5.32899107505953 7.30412203018445 6.3128124289135 5.62538930851153 4.49632855671599 6.18211402458942 7.29815366474383 6.52953568749627 5.71286027532456 4.99408348520247 4.79386708680198 6.20051518434344 6.33346910404939 6.25406624320853 5.48852427913265 5.74845430195008 6.83596015736974 6.0327473656915 5.34618599091527 6.04061952583072 4.83015099705972 7.06156431888937 5.6486712688138 5.82489751917917 6.15724080596158 4.71284333855862 5.29604794954233 6.18460111345493 4.81765702982859 2.59979625578436 5.29895433900126 6.19415531748317 5.5715035332069 5.9114248397532 6.06064855954043 5.31057662698268 7.08451502438628 5.926143318609 5.68326182905743 6.15908029961009 4.35439551718836 7.48368718464353 5.90587516809607 6.31446504288359 5.87051934477929 5.05421636437317 6.8164284687011 5.99123151651203 5.65740434164636 5.2507136267951 4.67896024049718 5.23976823389119 5.11788914385215 5.14537924410774 5.26666470036488 5.09545656078929 7.01635787291798 6.54343420374741 6.10257848208669 5.33156929546211 2.59979625578436 4.86273915655531 6.3443464128767 6.15675837463411 6.17042832166922 6.24718101094891 4.75306120712098 6.65617699535136 6.31446792758723 5.55351832265075 5.89057866898297 4.81710131527778 5.99318676598366 6.32301901706871 6.48594559570327 4.810959145846 4.7873606548256 6.34563964075264 6.50621170091426 5.16061923839407 2.59979625578436 5.77757432936895 6.78968330636211 6.32613750140665 5.65768967133865 5.80502789332096 6.01825141837598 6.5919769085557 6.18930287769931 5.34350224939175 5.52504355952373 4.36233901704547 5.7618637962919 5.45141266260546 6.00810203787549 5.49310032929165 4.84304382594708 6.84219064187477 5.2166407602503 5.78427611761381 4.45982622027543 4.39505529182034 6.47739115510076 5.52933623720019 5.97168000086892 5.05713900509422 6.7130896018833 7.58860685089851 6.45231457510504 5.61781499811679 5.59277706241235 4.81197334827156 6.79108333561395 7.01062597503713 6.17184623850429 6.46902882030237 5.13461368798309 6.59325070359248 5.91105557062066 5.5226548518536 5.60008685196897 6.16751909927267 6.12380458584142 6.38398924757733 6.43765137012776 5.32004972238169 5.10838237056005 6.57923221478829 6.41130500082159 5.68306503470325 4.74920434809652 4.90879511951792 5.94078164577081 5.75098826944255 7.46037658108453 4.83188068850985 5.12303909324602 5.8175856889542 5.37299208282645 5.71546993002009 6.2637572386313 5.33655100072626 6.12625650315766 5.80112709916252 5.68451235417219 2.59979625578436 4.40420235071395 6.04895786403396 6.4922883585002 5.41605601596989 5.48358777781422 5.60669343068537 7.34425293507993 6.14873136559817 5.46116239503998 5.21164317476074 4.88509059412479 5.50980238727365 7.32046315853532 6.00597954240764 6.06463011606914 5.61798539170804 5.24996653503363 7.50160287963564 5.70386313493796 5.95871286564201 5.28223631088659 4.52437872499994 7.37161288084341 6.13976563204552 5.98500615354087 5.50380609543487 5.05964723005498 8.49312967743548 6.76579672526682 6.21019233822435 4.73573721568437 5.24001875220838 8.03577254778633 6.79230999409716 6.34907970525254 6.37694684677778 6.247111368641 7.7859593393763 5.86877754648415 6.68362678267743 5.56538935986702 4.89023089889893 7.35244800881821 5.99166770589816 6.19533010782819 5.76810365444339 5.64581297609337 7.23901087571403 5.87583798697903 5.19402840972956 5.28712457201566 5.87336065418075 7.82851846785189 4.93555061971203 6.51501665090243 5.52147810519576 4.17883277085708 6.7063117593493 4.58995318311949 5.43969686225392 5.66313141802643 4.63308609036241 6.8866962567346 6.10110134401108 7.38339724006177 6.35549180542257 5.29115104901943 6.38195704778107 6.31194378109293 5.49624236314272 4.88406790308649 5.11840054117479 6.54114954272633 6.22723986263749 6.24020919587761 6.73024971073016 6.97234994017089 6.22678473642033 5.81337977120538 6.07575206348794 4.9671993220229 4.76175826503807 6.70102296965625 5.62818518034313 6.26795766340411 5.43718232281391 5.51930860049958 6.93757737456396 6.80768487467124 6.59602278405425 5.65434335233149 5.26567316170617 6.61512445779176 6.66967549208733 5.48836196483693 5.39717030491434 5.86399589575587 6.23259248789457 7.17669389451594 5.72407265562215 5.81313102282092 5.57324658493219 4.63721884242882 6.97630391293274 6.61653430722547 6.43631541285266 5.32298587446452 4.89686191544669 7.55063116850906 5.44498726502011 6.10270626046088 5.73363138409735 4.78953493300356 6.68590904885073 5.20184104466475 5.6655147910306 4.04816312576133 5.47438734464584 6.55300090325606 5.04455777291907 5.79308407530674 5.05643869957347 4.17704803998855 7.20482057202688 4.89396615263415 6.17268252123834 6.02423436443492 4.88307045071963 6.15976672336866 5.92347275332307 6.15573923918946 5.68275581378455 5.57891147603898 6.9122042382071 5.7733265639949 5.6563006435626 5.44856182591771 5.2679291697343 7.10925616474393 4.70335917168752 6.17400707310932 6.68513965617592 5.85742206346135 7.00878879098654 5.62971847948448 5.82897982204647 5.25739319518079 5.55985378347197 7.12075947430912 5.41060516184879 6.37076662554337 4.87856729320365 6.28297791613009 7.39265377344508 6.16376793862159 6.60870653844242 5.46965512249317 5.12659982940002 6.29004450658159 5.8215082250715 6.2438633675407 5.97506399145309 5.21168814421686 7.40626319942694 5.22119492260485 5.7566650351432 4.99972583596292 4.8914046006061 7.71916157451068 5.11654314629109 6.38202479558908 5.59078161524776 5.0514929729784 7.79646191768149 5.723055103643 6.0542146661136 5.18309001749618 5.17275367885211 6.63347118434556 7.15219505925088 6.22533338426079 5.75333105471666 5.78737476778071 7.81885835347714 6.3944982408365 6.49974960348288 5.80677109376061 5.15393386580981 6.99470933815315 5.80662582347396 5.79558765745449 5.50058891454385 5.37939889725193 3.95725259331698 7.23807137356213 6.63182503501906 6.01833126676008 5.42737170906605 5.45724873103883 7.94178879872424 5.87714687236059 5.65302470110765 6.47190584361821 4.9892839595558 8.05241288390922 6.51543110133335 6.35408391843731 5.34415968332396 5.49291507488857 5.82191372928542 5.76265438468298 6.350357264757 5.54510232781269 5.45063570736461 6.66346668501816 7.52820087327361 5.77159279077514 5.09742277374858 5.7208529155991 7.6205434055242 6.4107693222988 6.4034867926951 5.4127718273529 4.87357752513516 6.35805186882278 6.66215429474785 6.63218944479361 5.18575756501904 4.42920736022263 7.595662328775 5.98994079712181 5.48262873517392 5.88589081599674 5.70334209092239 6.41103226769859 5.72721653161139 6.52791395821616 5.70172169741258 4.40647631482466 7.45481796444234 7.30958759442565 5.94744421174158 6.0940449389288 5.66133665073418 6.41479955423135 6.39825256559779 6.2218791883436 5.63800091730401 5.27974587513034 7.53465487477885 6.40180221233012 5.28133140622882 6.08616693488524 6.16899212541544 6.88817476655068 4.96817562892395 6.30881376108652 5.23289472717528 5.08865159436759 7.34538559674862 6.06811458575061 5.99980045539375 5.44008073574419 5.21417239380508 7.13957167749213 6.29512056510655 5.37393556664631 5.12157250913925 3.94233965432729 6.74035235174331 5.46189088029054 5.83024287503113 4.28602391322598 4.58670245930921 7.17800263336663 5.27851622508249 6.33718813718086 6.51873825100655 5.22048382621563 7.08069376414058 5.39046696025534 7.31005214409469 5.34787288779788 4.77925593147348 7.01198843260308 5.87499759208054 6.21298470744185 6.09272555465164 5.32372694557052 6.01691891130955 6.72858877448744 5.95925390119023 6.00238025592076 5.92481339839734 5.2150200643195 6.43227511779703 6.09327622144725 4.43805265115603 5.55300174068918 5.75403635178396 6.63887483448186 6.75352405386852 5.76211967889074 5.64313955316628 4.76870446591017 7.4702240870938 6.3811581025713 6.92433478302528 5.14430315599326 5.48943479106218 6.02808590865811 6.48018093406764 4.8802805827848 5.45896902627107 5.53752300163031 6.68761287200247 6.36232015386064 6.43129185581414 5.89335906147458 5.69866623035437 7.74693487318131 6.02556415421648 6.66834412020844 5.82687471428581 5.73286103327518 7.81819557138143 5.92755897541688 6.30412759322222 5.14137176035925 4.48116097789705 7.66724161468218 6.79881270594083 5.82975390450097 5.01810747668462 5.20266183374147 8.4281162171187 5.92893032510229 6.35967448982057 5.70352611893651 5.03351727761222 7.84614929953909 6.30977306357962 6.08500705129317 5.71691937366472 5.3570085447976 7.83203001166311 5.92811820275098 6.90686192450981 4.75424634558328 5.60894965004944 7.54873080691957 6.26927320309107 6.92099002065486 6.14522870773533 5.35541809510976 7.98793266127408 6.05646311988861 6.20741863111127 5.65979181089074 5.26536542922028 7.44134029955625 6.72450582334271 5.92727138863584 6.32353186001368 5.39750107887496 7.20405506706387 6.17929702001339 6.24473246281661 5.90006140018152 5.05585308950901 7.22520634504173 6.61173914193323 5.44716421756441 5.39993386508458 4.39592860029635 6.48125311417489 6.95750217065464 5.704549040452 5.86672803921797 4.92688647317652 7.52848598643788 6.2868067766181 6.0096086548117 5.75415782805583 4.96028366142997 4.8107957487304 6.2404513468153 5.31469541824452 6.00785446460242 5.37915777177629 4.43007380415305 6.43059848777935 4.74399541057762 5.4990735600822 5.34756737216259 5.08405778215169 6.05935319090886 5.14287709749414 4.4301538204506 5.29215555101227 4.05382240138403 5.71188261337657 5.53196272943354 4.37006201832097 4.89658329611284 5.57872744377433 5.47016222063231 5.18715517396516 5.27748139030393 5.78576710540438 4.36733283882087 6.72164790923571 6.19130194698169 5.78271490638025 5.18689960656346 5.07731138892656 5.41060829335181 6.68393252203875 5.18076410770293 5.03132395243238 7.04135593943482 6.78067833074604 6.34633856695327 6.02811473823655 4.89517011244697 4.33097638437101 6.66079413645611 6.09223304155674 5.8532970564064 5.43589816331095 5.16023659298614 7.46015593066489 6.99121018423619 6.1616468197414 4.92975949871779 5.47185422511425 6.74269852286034 5.45667075841334 6.46486115247744 6.20430185708733 4.82065358428925 5.78184320480032 5.63046776395336 7.23784385980708 5.73731054080839 4.98450802133775 4.25060714661932 5.99159582542454 5.60173218834545 4.52490356230634 2.59979625578436 6.14534705743913 6.68596969142647 4.52291883843141 6.34021199730957 5.08596430446481 8.35571128832065 5.82418373434035 6.90765595148242 5.79833443549663 4.70572597830099 5.47056509753634 6.09926780713687 5.54342491693689 5.53768402403598 4.03974821756537 5.01896798727679 5.50567352981111 6.43869133305907 5.66813901882745 5.01942019349887 5.96590100077606 5.40647952866972 5.54320427038528 4.03174950304514 4.5270361832828 5.81796051232375 2.59979625578436 5.62284423281244 5.43596346382878 3.93031409519857 6.72950743568511 6.04554341774294 5.58976495580055 5.21144025207301 5.22621795847103 4.55663072294013 4.90563922182255 5.11686008332594 4.63513325745785 4.52292993944079 4.65433084428575 5.6186297714582 4.05500280587326 5.96239836715165 4.69675192098163 4.99343659608505 5.78285467093434 5.77884128203077 5.48521979067723 5.22721078349812 4.93469611297492 5.759098817411 5.75909910005819 5.18197757609766 4.9089671596945 2.59979625578436 6.51326288194072 5.43284111539091 6.76433684221254 6.314152850383 5.170958757447 5.81359317659606 6.7523165624155 5.73270943793268 5.63959250102377 5.42394324626596 7.14057252526346 5.80699727856666 4.55443210104046 5.95068013926861 6.28418484310886 5.5059756921154 5.03969586030573 4.61310908830429 4.7752217903087 4.51817048718666 6.87092055451148 6.61521915081154 6.04551812747753 5.81282998246512 5.73438662629743 7.05480675240808 6.22739146038743 5.99091005491089 5.28751665212038 5.20258369478306 5.85640188732437 6.09277170071262 5.91775084844283 4.61892221554033 5.20427232284959 6.10649053375653 6.21656924109895 6.10869029433346 5.7072234840471 6.13266707875006 5.87252046631045 5.65278776835691 5.94892383221063 5.1843397965818 4.84824053157724 6.12982948113927 5.76321809957864 5.61088024143791 5.32793866145287 4.00271596972388 6.95591997705291 5.62639973788788 5.85661978629067 5.53101214648165 4.9726996719071 6.56154021247889 5.78245358027934 5.56392340861226 4.6072082128 4.45902851142036 5.8750764095191 6.09547868444626 4.81405465532834 5.59706581092614 4.23461907780731 6.02287102006921 6.19618817443382 5.09678667923318 5.47975473418982 4.9278689726653 5.35029574696811
Manes.03G064400.v6.1 3.36893467607003 2.59979625578436 5.13018454532418 3.85399867173188 3.68880981927216 3.38078536465957 3.92858594511074 4.41380769293219 3.23690244174881 4.99318443078774 3.59615589397252 2.59979625578436 4.09509312007558 2.59979625578436 3.74347102868046 2.59979625578436 3.65499577699941 2.59979625578436 3.91874843080912 2.59979625578436 2.59979625578436 3.52016582779557 3.96294581259982 3.03555783025232 4.31338314005918 2.59979625578436 3.56341288661491 3.45517244682011 4.03685567412286 4.94289542558145 2.59979625578436 3.49600148751274 4.71603199064818 3.61722718869772 3.90048262944656 2.59979625578436 3.83362333230266 3.46275402627941 2.59979625578436 4.01109846268407 3.9724542082533 2.59979625578436 5.20029642520342 3.43514863882075 4.7347230250455 3.44390932706295 4.30356435024271 3.1556293923897 3.7682858115686 2.59979625578436 2.59979625578436 3.62754700466668 4.76208857038374 4.00674405114802 3.58452961246909 3.55678748547211 4.95911991645178 4.88700905854088 2.59979625578436 3.52567379773375 3.71856906465735 2.59979625578436 3.71107914194521 5.50880681331723 4.41323720793179 2.59979625578436 4.22783267513302 4.29033290707597 3.33289544367448 4.71501438859108 3.20611898545288 4.38449295078425 4.36047793394832 2.59979625578436 2.59979625578436 3.28754744734438 2.59979625578436 3.50975638980862 2.59979625578436 3.9950892813832 3.44184362766157 4.30215742048669 3.40821820302597 3.99780643507152 4.26018185025389 4.07872003427483 3.2399573595933 3.24852250119544 3.5247063741118 3.64232470964442 2.59979625578436 3.79856609228066 4.66343872638935 3.10301656909335 2.59979625578436 3.40126091377021 3.65737312024582 4.00637088711135 5.24109402814499 4.55703356601824 4.24516827213793 3.99148542122515 3.81724682798477 5.24958923326173 5.12862405186618 3.48751956741113 4.41602815420535 3.66305009076963 3.18709662403514 4.3335261812886 4.7873606548256 3.39370563949478 3.05008182588941 4.41749325203936 2.59979625578436 3.54772472454507 3.34666675568901 4.04053299012494 5.37610169529751 5.05484781506859 5.29342134644698 4.65623089890324 4.7033075677148 3.96837784396383 4.42169621249677 5.39025830986545 3.64047583210619 3.46370293381128 3.9016924230135 2.59979625578436 4.38318551186597 2.59979625578436 4.00828936596798 4.62757020697625 2.59979625578436 3.90750928558192 2.59979625578436 3.5512943216041 3.92849303385097 3.16073271291655 3.35372006124426 3.73438314933657 3.39336865034197 5.56725124313887 3.10567645987634 3.7839530082026 3.16768203400873 3.24166522631322 6.11783770311705 2.59979625578436 3.18241641221583 3.86044642301347 3.69025959574211 5.56896403291366 3.4189762416518 2.59979625578436 4.14959984514453 2.59979625578436 4.48733103646555 3.11353869906184 3.17503269450207 2.59979625578436 3.65284149238591 5.62496886045679 4.57733219240435 4.31044173260876 3.45050421449097 3.64350395697762 6.05100434830062 3.60579276956614 3.17915297907334 3.13618426178944 3.34034589785326 5.84968955574407 4.39133413139633 3.71521553420862 2.59979625578436 4.15658658115222 4.62508417498033 2.59979625578436 3.50239511963957 3.82001212652828 2.59979625578436 4.4804113085661 3.60860218301673 4.52215566809314 3.39857787496319 3.48846521147039 5.51756445141156 3.34522728744805 3.7826380584795 5.11446539180978 3.24239127858813 3.66208438438553 6.20571100997729 3.57920140188002 3.44163721637544 2.59979625578436 4.4732178213627 5.09256473082704 3.30082812140204 4.47067328122448 3.16689536194367 3.8338568452392 5.87240055978674 4.08056208543694 3.53313656870891 3.22829425332205 3.82243420859654 6.16695687769875 4.6086352838799 3.32563966480586 2.59979625578436 3.27611731718091 3.76094443927101 4.21049733304262 5.61701064083723 3.77406851515128 5.36110768781031 4.22291064247387 3.13294224426404 5.2468463544349 2.59979625578436 3.23943786201555 5.34831800512974 4.03907848099183 2.59979625578436 2.59979625578436 4.72669514704258 5.15794294226275 4.09375386409805 2.59979625578436 2.59979625578436 2.59979625578436 4.65783387326985 3.50611797315604 5.39517593808594 4.38500788950251 4.20385910673524 5.76235388594153 3.69747997952202 5.57878186897745 5.019002460897 3.90479648510061 4.53401034143521 3.76566668263991 4.52791238578203 4.04608761789329 3.49185471935923 4.7220511622245 3.87897467098637 4.8375347443669 3.40975513062506 4.46097660530446 4.63565562135954 3.48593425868481 2.59979625578436 3.18760828080912 3.79301759064037 5.44718639604797 3.23544690453558 4.65580711477489 3.19556340470997 3.91021727631252 5.22664816721363 2.59979625578436 4.77688358014203 3.72609391070597 4.83406650065014 4.392201132439 4.74413055532936 4.9217247607972 3.99895293395144 4.25074741121671 4.37025104546441 4.80190567130664 5.2428859636772 2.59979625578436 2.59979625578436 4.10364032983991 4.94193899020066 3.13480110438984 4.3042091593446 3.58284287608087 3.73159039278313 4.17450065722305 4.00623011513918 3.93799329061347 3.80018150959644 3.07327005296684 5.02990994304488 3.87632600823551 3.94020538747076 2.59979625578436 4.12736425287806 5.01582823953084 2.59979625578436 4.62937755938923 3.6017145150622 4.18310499085931 4.59918742776585 4.12394203480384 5.29182245627128 3.79594636549562 3.16495280147876 4.99454773640845 3.14105343535606 5.79666832966979 3.66460190285215 4.38567646318309 5.62810663718785 4.68899617880253 6.17703953051864 2.59979625578436 4.42876271274902 5.16534488630477 4.69409528239347 4.41593574299253 2.59979625578436 2.59979625578436 4.78146558047637 3.86527703487348 6.04367344420807 3.32385717853539 3.86189585640877 5.11837848762685 3.94931479262271 5.09729951426394 4.13052580097516 4.13918141603811 3.38617171524093 3.90365105384459 2.59979625578436 2.59979625578436 3.80396933268646 5.75306605903411 5.00500714978119 5.79484653670306 3.6587341302309 3.78065242315859 5.14390487049502 2.59979625578436 4.91357993992391 2.59979625578436 2.59979625578436 5.58165321218833 2.59979625578436 5.21158959849062 3.1933542419055 4.45574511705669 5.03451354210967 3.79703594294614 4.66927340508009 3.20704156102309 4.16692819130673 5.73099285934898 4.17406586346766 3.61390822800715 5.17451561745485 3.69248111277223 5.29945159784469 3.95592676154047 4.53676337435507 3.77295398980866 3.92535131991136 4.91086236813253 4.82334439824043 5.12158697469309 3.5547880162334 3.38788451366808 4.38055070429436 2.59979625578436 4.33117538900722 4.64940991342969 3.35883779744775 3.02864738326235 5.18147858848664 3.06480719808051 5.6098147042267 4.40742994961095 4.2432595318023 4.69589746013564 3.5829904785219 4.28394541471735 3.68145239178643 3.44343104455383 3.90538445087461 3.84065652934938 5.86903116177483 3.49604567278014 4.93700481813345 6.350357264757 3.7234396992591 4.03287503074016 2.59979625578436 2.59979625578436 6.07190344514884 4.98882944589738 5.31479017318281 2.59979625578436 3.42512101143509 3.67985052110231 3.57041299923972 4.51155812955566 3.57093580047187 3.14025367911579 4.81111689527169 3.11784851617552 3.62292636951278 4.38064499079786 2.59979625578436 6.19383367989639 3.84992470778395 5.00946439345354 3.52428154965526 3.79101118381241 5.48167320829395 2.59979625578436 6.34980495800196 4.02756779481344 3.37279228920747 4.59783679212156 3.71156365949856 5.91546598359919 3.90895482947539 3.75272400586493 5.49134085205422 4.22451432056612 5.15248956936192 4.00247137631365 4.51875169953631 4.29949062908944 4.03931561929126 5.16645681405859 3.79222420763822 3.85015556044826 5.03734702653219 3.92382113115424 3.61601268946692 3.26472095490408 4.12237756637152 4.58120546137754 4.90724665488926 4.83320169467771 2.59979625578436 3.51685343953971 5.54927284734067 3.20412094079488 2.59979625578436 3.26967113465158 4.27877077064388 6.42754373506838 3.47810055175345 4.86712053542696 4.69761813607275 3.83696014386519 4.84557135384782 3.61630722349436 5.2962865080373 3.19755199553219 4.88968852114053 4.72842371364444 3.83744765303283 4.82046107892288 3.0680091370017 4.89557207887775 5.69615069473282 4.28981356904726 5.90740007000768 5.21929161496344 3.44069989855465 3.76240790581189 3.67668094694869 3.46981407879668 3.54399020599517 3.44353124367574 3.75393549680243 3.56431211964338 3.76236799639634 5.27191143984205 3.58892620692437 3.90848178259655 3.65031655402159 3.15150067151979 4.45379108847276 2.59979625578436 2.59979625578436 3.23264526912839 4.84482529626464 4.96701241384586 4.90747521066692 4.47081803567938 5.63617353566539 3.64953552764406 3.79310751526196 3.78116077740132 3.5616432665304 5.87201284723466 3.71897059537881 4.54507982488406 2.59979625578436 2.59979625578436 3.62374438609181 3.79223580108878 4.51037076857819 2.59979625578436 3.44589270512451 4.54976539257451 2.59979625578436 3.73509987361779 4.35626961568788 3.85139139287403 5.23892905373987 3.35798233036586 5.9559528448127 3.78867056354692 3.23026995721046 5.07924426210839 3.22666753937026 3.83579104032561 3.86368274392085 3.87765682554421 5.15155101210255 2.59979625578436 4.80435164159238 3.16031210264774 3.87848269430012 3.9352888721242 4.36958687822813 4.20562410871988 3.56316175631973 3.93939102616413 3.4325387178651 2.59979625578436 5.99552853590676 3.48594374074918 4.75118701003259 6.5073427395408 3.78815434729946 3.20753853820288 3.22721475254557 3.80860520056819 6.41428791746707 3.52822474440109 3.04131369721671 5.07882525784914 4.23800372334934 5.63205932725745 3.74402143797072 4.70689341294896 3.83844866546774 4.00896060634066 5.16586238537682 3.57562914998343 3.48815169625104 3.48457547318 3.34771328766447 4.41214750794648 4.18443423071714 4.35129425269956 2.59979625578436 4.05677849293934 4.82730963744631 2.59979625578436 3.6864598314512 3.76610394418879 3.7769285957467 3.32081634279933 4.152505912284 3.45055086810467 3.52334337481004 3.74577657031403 2.59979625578436 5.14633944165104 3.34167827884767 4.14329864046354 3.53996910997867 3.36204250988082 4.15113249232489 2.59979625578436 3.64876012622529 3.49523953514564 4.55277631644368 3.92787004180655 3.8116874285706 4.96296786462028 2.59979625578436 3.74853439818929 4.34343362799709 4.52456990159433 3.72261112057527 3.47254829990629 3.54082805027927 3.63998240109009 3.74119070843721 3.78528617484139 3.83708043217504 3.98913164878897 4.70814193554606 3.3217847703779 2.59979625578436 2.59979625578436 3.64429143936982 4.61244530882616 4.18508702070755 4.53442981053741 2.59979625578436 4.00234022289033 4.47570674464725 4.30367527682389 4.15074057416713 3.49579071812971 4.37609724038108 4.16614721288995 3.47520283733032 5.38251775769766 4.05692426810568 2.59979625578436 3.0640794104873 2.59979625578436 3.73658898751313 5.61853444184171 4.92368109265206 3.81948308357673 3.81116212660665 5.18620522892672 3.30409561387671 2.59979625578436 2.59979625578436 3.51082790168131 2.59979625578436 4.58212374922458 3.88503860751361 4.68078958246501 2.59979625578436 5.1227098962819 4.28711904250441 3.58630416979131 5.02890370927168 4.30731980806167 4.58817124990473 3.21021486625664 4.43248428602588 4.10121999023674 3.13258002656255 4.26522745117087 3.60467421168305 3.63376597254571 3.45357611062151 2.59979625578436 2.59979625578436 3.50863035512316 3.26160885265144 4.39565414980959 3.29609969080235 3.86994420186815 2.59979625578436 2.59979625578436 3.14662082988331 4.69560245837606 4.63641759497734 3.80627578985095 4.67496821850876 3.55337202861871 5.38322861306025 4.19656731115574 4.45824263689333 3.71625096344658 4.13342887038149 5.03351383936134 3.6450638254242 4.76464189103923 2.59979625578436 3.38273842837332 5.68451875452488 4.10799642350742 5.08816261284104 4.01766418096692 4.6271471546373 4.08359351229734 4.34305048996061 5.0550435268722 3.27070239318665 3.85690721464938 5.55547421344439 2.59979625578436 2.59979625578436 3.49552710710383 2.59979625578436 3.43409199137852 2.59979625578436 5.78319278708542 2.59979625578436 3.58035369690722 5.38128860284288 4.09013134307423 4.38693887252691 3.21892146666363 3.32449490963803 5.0604398450194 3.34414564086158 3.50713024684174 2.59979625578436 3.86179032336765 5.4147026047959 4.9871806831458 2.59979625578436 3.36674922290519 3.4586293332224 5.49592587164189 4.36957358178287 3.84185510846805 4.53896932102188 3.66422052447981 5.12292951098428 3.84194986125449 4.99601345587389 3.68182989929518 2.59979625578436 5.72740000709004 4.51198681403741 4.87539307381977 3.30313529149927 4.55722629693685 3.24895042512516 4.19207235009101 3.29759367244079 4.37222253450174 5.45591433021964 4.2567115563102 4.64884908062328 5.97072415301576 4.06154927376561 3.74177503548414 2.59979625578436 4.00341907089061 4.71253122537684 4.17211971592436 4.53691369639324 3.85111346624644 3.78979541414061 4.99881625503114 4.20152419685369 4.44414003831348 5.04845346723918 4.42042900114239 4.28311003152622 3.68218165002397 3.03967187552959 4.69215209947991 3.90291938238005 3.61796802068616 3.13232547685039 4.06961722346357 4.57419527716922 3.08078529881836 3.59541879055473 3.63929620480223
Manes.03G064500.v6.1 3.14683983215409 2.59979625578436 2.59979625578436 2.59979625578436 2.59979625578436 2.59979625578436 2.59979625578436 3.48212528741791 2.59979625578436 2.59979625578436 2.59979625578436 3.22781498317095 3.62046441831223 2.59979625578436 2.59979625578436 2.59979625578436 2.59979625578436 2.59979625578436 2.59979625578436 2.59979625578436 2.59979625578436 3.25601641733816 3.13138655775315 2.59979625578436 2.59979625578436 2.59979625578436 2.59979625578436 2.59979625578436 2.59979625578436 2.59979625578436 2.59979625578436 3.6890929521727 3.96370742327693 2.59979625578436 2.59979625578436 2.59979625578436 2.59979625578436 3.21447733758373 2.59979625578436 2.59979625578436 2.59979625578436 3.23286364701414 3.18911703177846 2.59979625578436 2.59979625578436 2.59979625578436 2.59979625578436 3.69207523487385 2.59979625578436 2.59979625578436 3.47693513194931 3.72115701274549 2.59979625578436 2.59979625578436 2.59979625578436 4.07562950090908 2.59979625578436 3.11439241586576 2.59979625578436 2.59979625578436 2.59979625578436 3.13655648183482 3.5984555720394 2.59979625578436 2.59979625578436 3.14237346324655 3.16805095130771 2.59979625578436 2.59979625578436 2.59979625578436 2.59979625578436 3.03420175286161 2.59979625578436 2.59979625578436 2.59979625578436 4.53439994614756 2.59979625578436 3.24847608250363 2.59979625578436 2.59979625578436 2.59979625578436 2.59979625578436 3.17512532819144 2.59979625578436 2.59979625578436 2.59979625578436 3.2399573595933 3.61322108641093 2.59979625578436 2.59979625578436 2.59979625578436 2.59979625578436 2.59979625578436 3.46289563222322 2.59979625578436 2.59979625578436 3.17403919595947 2.59979625578436 2.59979625578436 2.59979625578436 2.59979625578436 3.10849398345359 3.31634635312898 2.59979625578436 2.59979625578436 2.59979625578436 3.06791173847519 3.00944776328652 3.01650372679633 2.59979625578436 2.59979625578436 2.59979625578436 3.05008182588941 3.27950361820524 2.59979625578436 2.59979625578436 3.34666675568901 3.30063053759635 2.59979625578436 2.59979625578436 2.59979625578436 3.13872541349518 3.09809346900321 3.79545278377254 2.59979625578436 2.59979625578436 2.59979625578436 3.21516294932886 2.59979625578436 2.59979625578436 2.59979625578436 2.59979625578436 3.19371833097314 3.43950802520564 2.59979625578436 2.59979625578436 3.97662905774102 3.27858906737281 3.83572699616489 2.59979625578436 2.59979625578436 3.1779458868114 3.25041757009826 3.64585980066798 2.59979625578436 2.59979625578436 2.59979625578436 3.6027521097885 3.53360745109231 2.59979625578436 2.59979625578436 3.17781093920006 3.57958220175784 3.10037248322062 2.59979625578436 3.81804153400125 3.52242163446846 3.33759702162212 3.53781329340431 2.59979625578436 2.59979625578436 3.04070355142447 3.13501077494869 3.07587858392687 2.59979625578436 2.59979625578436 2.59979625578436 3.90409681167524 2.59979625578436 2.59979625578436 2.59979625578436 3.51860111759208 3.63619763016983 3.71352709367147 3.10734665489403 2.59979625578436 3.39302171797744 2.59979625578436 3.43834722454961 2.59979625578436 2.59979625578436 3.36064708397914 3.20435226905395 3.8142730229591 2.59979625578436 2.59979625578436 2.59979625578436 2.59979625578436 3.36040777907706 3.03334130892695 2.59979625578436 3.21599979350751 3.85561168854164 2.59979625578436 2.95967134658604 2.59979625578436 2.59979625578436 3.13848911460483 2.59979625578436 3.67286410586901 2.59979625578436 2.59979625578436 2.59979625578436 4.43405903603504 2.59979625578436 3.321338580523 2.59979625578436 2.59979625578436 2.59979625578436 3.02986544421834 2.59979625578436 2.59979625578436 3.59001127490207 3.08019605297528 3.90705622067467 2.59979625578436 2.59979625578436 3.3545076278657 3.77728265014896 3.33238703215835 2.59979625578436 2.59979625578436 3.69624764149184 3.38008103418363 3.73288062577153 2.59979625578436 2.59979625578436 4.48298761775619 2.59979625578436 3.14584555959347 3.0312983665093 3.40474794282282 2.59979625578436 2.59979625578436 2.59979625578436 2.59979625578436 2.59979625578436 2.59979625578436 2.59979625578436 3.14997929703986 2.59979625578436 2.59979625578436 3.26181179846843 3.26876126171489 3.08827779899346 3.34894100460763 2.59979625578436 3.21070493893527 3.12024369940562 3.70832434765359 2.59979625578436 2.59979625578436 2.59979625578436 2.59979625578436 3.01582169102262 2.59979625578436 2.59979625578436 2.59979625578436 2.59979625578436 3.730857914079 2.59979625578436 2.59979625578436 2.59979625578436 2.59979625578436 3.07878727232066 2.59979625578436 2.59979625578436 3.85161638597065 3.65185553354328 3.0751254337643 2.59979625578436 2.59979625578436 3.14632375028407 2.59979625578436 2.59979625578436 2.59979625578436 2.59979625578436 2.59979625578436 2.59979625578436 3.05198833785288 4.04438941422995 2.59979625578436 3.16701465435691 3.09839870207427 3.41008409776741 3.44193489375764 2.59979625578436 2.59979625578436 3.10157727781174 2.59979625578436 3.41150002700353 2.59979625578436 2.59979625578436 2.59979625578436 2.59979625578436 3.21644556534013 2.59979625578436 2.59979625578436 3.18590979373873 3.58401163972517 4.18220084625933 2.59979625578436 3.53974293861542 3.21057785747254 3.16495280147876 2.59979625578436 2.59979625578436 2.59979625578436 2.59979625578436 2.59979625578436 2.59979625578436 2.59979625578436 2.59979625578436 2.59979625578436 3.70097135517803 3.50726645208533 2.59979625578436 2.59979625578436 2.59979625578436 2.59979625578436 2.59979625578436 2.59979625578436 2.59979625578436 3.32385717853539 3.56638868567901 4.10626143757148 3.29274630253399 2.59979625578436 2.59979625578436 3.16658773388875 2.59979625578436 2.59979625578436 2.59979625578436 3.71526741289055 3.88217079891568 3.14223713453464 3.07382630850462 3.55457857212675 2.59979625578436 3.09304328024829 2.59979625578436 2.59979625578436 2.59979625578436 3.33517525269574 3.17283095979864 3.14307563156158 2.59979625578436 3.06942971940629 4.29401151045846 3.40050620406403 3.52181474650389 2.59979625578436 2.59979625578436 3.45245990967003 3.17763575246582 3.43402610613476 2.59979625578436 3.06075262526231 2.59979625578436 3.38144601411272 3.72640010490732 2.59979625578436 2.59979625578436 3.77295398980866 4.09681622747089 3.55233862809673 3.11937986360436 3.10996514328171 3.15779812644779 3.55926868756829 3.79554410341797 2.59979625578436 3.3738486396907 2.59979625578436 3.88662622344819 3.02864738326235 3.84970202500361 2.59979625578436 2.59979625578436 3.78564216104851 2.59979625578436 3.85933480019695 3.00763695540965 2.59979625578436 3.68145239178643 2.59979625578436 3.77504121623943 2.59979625578436 3.26768129077464 3.62942684418572 2.59979625578436 2.59979625578436 2.59979625578436 2.59979625578436 2.59979625578436 2.59979625578436 3.86946318941852 2.59979625578436 2.59979625578436 3.72125575631646 4.4598327384866 4.32781803000473 2.59979625578436 2.59979625578436 3.16746079526105 3.14025367911579 3.22344610197473 2.59979625578436 2.59979625578436 2.59979625578436 2.59979625578436 2.59979625578436 2.59979625578436 3.04794204847268 4.26509079117812 4.03998038073539 4.03710504564736 2.59979625578436 2.59979625578436 3.5242076349085 3.37279228920747 3.25597584154714 2.59979625578436 2.59979625578436 3.23323260867859 3.12630467899536 4.0357668921639 2.59979625578436 2.59979625578436 2.59979625578436 2.59979625578436 3.83437013334301 2.59979625578436 2.59979625578436 2.59979625578436 2.59979625578436 3.43964218646116 2.59979625578436 2.59979625578436 2.59979625578436 2.59979625578436 2.59979625578436 2.59979625578436 2.59979625578436 2.59979625578436 3.51685343953971 2.59979625578436 2.59979625578436 2.59979625578436 3.41665666789317 3.07216302101005 3.53416582521799 2.59979625578436 2.59979625578436 3.13589593959261 2.59979625578436 3.12551148095829 2.59979625578436 2.59979625578436 3.19755199553219 2.59979625578436 2.59979625578436 2.59979625578436 2.59979625578436 3.25910669545783 3.19560163765469 4.33798600542593 2.59979625578436 2.59979625578436 3.17231317506197 3.44069989855465 3.50975893664833 3.51574563284057 2.59979625578436 3.15134302408755 3.29190677361545 3.96484414607952 3.56431211964338 3.68007324196726 2.59979625578436 3.41253877880521 2.59979625578436 3.76823708262145 2.59979625578436 2.59979625578436 2.59979625578436 2.59979625578436 3.0490669307664 2.59979625578436 2.59979625578436 3.55071511297521 3.45536328277789 3.84381676393557 2.59979625578436 2.59979625578436 3.78116077740132 3.67046185959629 2.59979625578436 2.59979625578436 2.59979625578436 2.59979625578436 3.40715420382606 3.11976522407249 2.59979625578436 2.59979625578436 3.1505585915272 2.59979625578436 3.10694865309437 2.59979625578436 3.11793268627682 3.11486485550114 2.59979625578436 3.48381109612499 2.59979625578436 2.59979625578436 2.59979625578436 2.59979625578436 3.44382243362458 2.59979625578436 3.56844582822542 2.59979625578436 2.59979625578436 3.56952244699675 2.59979625578436 2.59979625578436 2.59979625578436 2.59979625578436 3.0356971867682 2.59979625578436 2.59979625578436 2.59979625578436 3.16296043660998 3.08499272863383 2.59979625578436 3.18881389019315 3.23124158278061 3.4978365852273 3.29025677866774 2.59979625578436 2.59979625578436 3.48037588270895 2.59979625578436 2.59979625578436 2.59979625578436 2.59979625578436 3.73599794249069 2.59979625578436 3.71705738508876 2.59979625578436 2.59979625578436 4.30483835102731 2.59979625578436 2.59979625578436 2.59979625578436 2.59979625578436 2.59979625578436 3.2492902597039 3.1664216170609 2.59979625578436 2.59979625578436 2.59979625578436 2.59979625578436 3.32032749209579 2.59979625578436 2.59979625578436 2.59979625578436 3.44336746541449 3.11225860773288 3.06791717975771 2.59979625578436 2.59979625578436 3.1839706467237 2.59979625578436 3.30430621313442 2.59979625578436 2.59979625578436 3.14894040553398 2.59979625578436 3.3580901148347 2.59979625578436 2.59979625578436 3.68818018210112 3.31465907983017 3.66297563908253 2.59979625578436 2.59979625578436 2.59979625578436 2.59979625578436 2.59979625578436 2.59979625578436 2.59979625578436 2.59979625578436 3.07652576753501 3.75685344036857 2.59979625578436 2.59979625578436 2.59979625578436 2.59979625578436 3.49948415980588 2.59979625578436 2.59979625578436 3.45273288614406 3.13052693773863 3.45899228328628 2.59979625578436 2.59979625578436 2.59979625578436 3.14773248614781 3.48513351680472 2.59979625578436 2.59979625578436 3.49579071812971 2.59979625578436 3.05399940778521 2.59979625578436 2.59979625578436 3.21559004798566 2.59979625578436 3.39724226744863 2.59979625578436 3.11863948399305 2.59979625578436 2.59979625578436 2.59979625578436 2.59979625578436 2.59979625578436 2.59979625578436 2.59979625578436 3.41956127694051 2.59979625578436 2.59979625578436 3.39912989984874 2.59979625578436 3.64505721057814 2.59979625578436 2.59979625578436 2.59979625578436 3.58630416979131 2.59979625578436 2.59979625578436 2.59979625578436 3.4568536655671 3.46270972026923 3.23562971642821 2.59979625578436 2.59979625578436 2.59979625578436 2.59979625578436 3.09747954102011 2.59979625578436 2.59979625578436 3.50863035512316 3.26160885265144 4.1958937901565 2.59979625578436 2.59979625578436 2.59979625578436 2.59979625578436 2.59979625578436 2.59979625578436 3.11790825992549 3.15183655154252 2.59979625578436 2.59979625578436 3.01607379670363 2.59979625578436 2.59979625578436 3.10899527952792 3.91213386020351 3.61179402795482 2.59979625578436 2.59979625578436 2.59979625578436 2.59979625578436 3.62252958116509 2.59979625578436 2.59979625578436 2.59979625578436 2.59979625578436 2.59979625578436 2.59979625578436 2.59979625578436 2.59979625578436 3.43724552845874 3.4369702240479 2.59979625578436 2.59979625578436 2.59979625578436 2.59979625578436 3.19378284176863 2.59979625578436 2.59979625578436 3.2568317893317 3.96217178148662 4.16169859810897 2.59979625578436 2.59979625578436 2.59979625578436 2.59979625578436 3.23023422384682 2.59979625578436 2.59979625578436 3.13790827944038 3.08978059537946 3.38630181835361 2.59979625578436 2.59979625578436 2.59979625578436 2.59979625578436 3.06152639500709 2.59979625578436 2.59979625578436 2.59979625578436 2.59979625578436 2.59979625578436 2.59979625578436 2.59979625578436 2.59979625578436 2.59979625578436 4.72413198109715 2.59979625578436 2.59979625578436 3.58508707760162 2.59979625578436 3.24895042512516 2.59979625578436 3.68792152061727 3.56654590433154 4.78777692890994 3.94603022704439 2.59979625578436 2.59979625578436 3.3537310595367 2.59979625578436 2.59979625578436 2.59979625578436 2.59979625578436 2.59979625578436 3.58273082408704 2.59979625578436 2.59979625578436 2.59979625578436 3.67780851228293 2.59979625578436 3.39575812278152 2.59979625578436 2.59979625578436 3.68218165002397 3.03967187552959 3.54645731268943 2.59979625578436 2.59979625578436 4.13325607039806 3.75692974839097 3.76016028022053 3.08078529881836 2.59979625578436 2.59979625578436
Manes.03G064600.v6.1 8.09786412680079 10.2257393993027 7.0517120790849 9.07580928807745 8.96843509685027 7.69784917629172 10.4918196689856 8.54606670877133 9.8157383954521 9.09560948217036 7.31551781433573 8.99698782949764 7.9472886335576 11.3912954571209 9.72850852179336 7.94513364197578 8.73345385233759 9.12861364338628 10.0718497580941 9.25998244050519 7.38840191507664 9.03264967723871 7.43793391436828 9.32593619954172 8.93329214663712 8.09019162844557 8.87498910165486 8.21548678033744 9.49492877837739 8.27735428858423 7.88501738027327 7.64636565752401 6.5149151616984 8.42194632782754 8.70683121525607 6.67961684607867 8.21660066580379 8.44877849820444 9.80547253700006 7.45253034943761 6.79643494606952 8.11419539256956 7.05392407010511 9.32440511557756 8.71307563297033 8.00254776247498 8.95090344456003 8.8028144416344 9.11735390656805 9.78291639174071 7.36787060233473 9.62313040395767 6.80249572799303 8.33922567379175 8.96818556060053 6.95274874903898 8.96086174799706 8.0850887258305 9.36517430707108 9.00601023797201 9.60445073523916 9.8123922424195 9.76943507445251 7.97431623728374 10.2495446377279 8.7313188644241 9.31092922065204 8.11973540593835 8.81198091650103 9.72601083712115 7.49456611100527 8.56885659902496 9.67064596383006 8.93916005137745 9.07332623614597 7.31563810067236 9.8142171344074 8.24919614702784 8.77941481666703 9.12029777671226 7.87015500539525 9.1562963540351 8.78430061227512 9.20916037525329 10.7021202970935 8.1385777441866 9.35022853711488 8.97134080934042 8.90910278774992 9.34321285119733 8.45064207365834 8.83325190257214 7.80900474939512 10.2932765157472 10.2274638276669 8.94225641260631 8.97025344381448 11.097851878626 7.33108911223036 10.7453333961475 11.2410982378026 7.81497861649677 9.72496035234057 8.59650575481166 9.88354664489496 10.6286636167631 8.24633337412501 10.4335434471542 9.90511193373515 10.9596543983849 9.51805861025449 8.9455477459543 11.3607526285295 10.7214587885208 10.9308133073582 11.0789558065783 8.06958918483553 10.1774806607638 9.08386270262873 10.7079234221117 9.14378970479249 8.87884190174736 10.5049855382543 10.3835230913233 10.2990441499508 9.34192388145844 9.72055023055216 11.5435020443747 10.6405363451878 11.1492294058276 10.5763400979146 8.58269260295117 10.0259536398585 9.98185637368537 10.2620148554701 11.5945558289352 8.1710360959831 10.1845182307662 9.01659721982069 10.0254101169709 9.4917595024937 8.0501472975147 9.59822229809953 6.78862302912451 10.7750665053603 10.6681932493975 8.59583092199866 9.59027546554724 7.34963776383535 9.49824313383108 10.6470230905799 6.99113369323317 10.3319018585516 7.27515119327867 10.3352789205422 9.44966274278287 7.51503880255409 10.0606595860443 8.74622080597391 12.6165090719806 10.4965910659173 8.80915439252412 9.37960098223127 7.22661276769572 10.0025668722609 9.86225450309012 7.7970668803641 11.0138749334342 9.60426274723222 11.4517272163697 12.7258697889482 8.95684875219635 11.1787987499855 7.8859812751553 10.4117151426213 10.9851668390185 9.24961430531001 9.68264577305398 9.13211221533661 10.3796789821811 9.96990257543604 7.63565253463423 7.49957006934389 10.3376595631594 8.51965474672952 8.24507721449767 7.25691225916195 10.0945226765248 7.39197787228601 9.21692393411739 10.4505890538515 7.73427196907623 8.04360427665935 7.84357020539857 6.67784951040931 7.90881266142354 9.35318833978042 6.57794202690131 8.27361609228829 8.15158312543598 9.00002479569254 8.39509130823324 5.59595359877706 6.89514695629609 6.15482558437296 8.80440227749754 9.68728144390636 6.08071200297664 7.45085289108958 5.92851613281497 8.87958980362583 9.6668702223896 5.49066980999024 6.74732859036883 6.97811792140672 5.82773813452852 6.99052046273807 7.21426296292658 9.28144721418346 8.71539246049039 7.24522892661979 9.65669628272478 6.44299861716662 8.24755229677766 7.92396257696011 7.83965380038328 9.50702736340846 5.7968602520107 8.48515206087636 7.41023217897775 8.26992804678058 9.06671987695079 6.50399509826676 9.99225181541526 8.8115216442529 8.97255955407726 9.48190761835654 7.13249000447236 9.92575449715246 8.16411306821811 7.91574497007765 9.20713012838316 7.19938411829994 9.03408840838801 7.58685584963402 9.0206684732115 8.62193725231522 8.00515937858394 9.3690009022608 8.3200618545982 8.01494222611117 7.97863898248554 6.80513640282922 10.0498832881275 8.88396339228148 7.91214324135623 8.7952238249165 8.53995264649107 8.68439130882456 8.74685385712716 9.53917050527281 9.06734433005987 7.41140260313014 8.81932870818296 8.73508320494298 9.3886259143728 9.24695332066551 7.00475612883752 8.25717412603149 8.34619844940823 8.93666587951989 9.20208860264124 7.5946674363954 9.24552542683195 8.88435212920363 8.65257081780094 8.74530062202291 8.36552708220614 8.69656395947067 8.42146139356675 7.74447864184883 8.89941406441239 8.65839212272479 7.37683709557549 9.68443619283605 8.3672463217094 8.97615143618141 10.3296909860739 6.90649037212175 9.32911891162455 8.35415367794723 10.3452358290428 11.7894554493239 6.96615748720976 10.0144480951821 8.2254585402733 10.5245464451152 9.87200738837723 7.76733953850688 10.6432022687061 9.06158571898066 11.0907236805875 10.3716312969795 8.08885025269347 9.53950540622749 8.6175631710994 9.53274882626449 9.23912720818165 7.6413707982275 8.41123645230114 8.5076759429488 9.09435352091101 8.81683512610045 6.92469234888483 7.79437218966313 8.98626815748269 8.68939260571691 10.1302196855467 6.91332675871271 9.66297875077267 8.21522343860806 9.58746513442827 8.5044243338493 8.67271718345827 10.1705251781249 9.33664888720237 10.7265061884946 9.17207708657074 7.47369089478538 10.5859269640041 9.15842265324906 9.26057584758717 9.08159449438301 7.50794648987296 9.88458652605169 8.87617581742037 10.5353233690721 8.68074761586977 8.25603692210219 8.85877238979944 8.61045086033287 9.76887950639216 7.75494529105469 7.96678370870995 9.21303778200101 7.56512219916474 9.38055029614271 7.34781749570708 6.7202157037429 8.87819686917673 7.7435137429176 8.40237761925579 9.45217946347177 6.79410972465397 9.67815540165579 8.15835553572612 8.59856328794759 9.77870460609178 8.5215941425217 9.66309988483993 8.25538943701435 9.7137823916943 8.49601268283181 6.69858185541408 8.75808552655299 7.91557946167668 8.03535768534964 8.61736338333823 7.74120022185063 9.53840800153955 8.09370429275899 8.75927940958242 8.85593465049899 8.95115808352312 6.55695318273405 6.00977343060629 5.91693919854162 8.89416785923074 7.61104213617456 6.28669364989725 8.01609703731919 7.2641170990982 7.93427663180811 9.70907061486142 6.19039087290411 7.82611568090457 8.0491529491366 8.9332029079575 7.43130097765247 7.35124464289616 8.79413056194229 8.97004802290966 8.06478535567741 9.61537058638251 7.24478019883409 9.05000545690629 8.25496286871594 7.73484910491272 8.00980189000846 6.31651748574841 7.9528711813489 6.56202470684119 8.95112414979804 8.78525061056054 7.83746876042877 9.40388325759255 7.8916323332088 9.42043755707554 10.6133347104763 6.43865331891177 8.20970559791927 6.31824091933105 8.68525932325096 8.77013225965502 6.32044088414043 8.49056230790277 6.61628662208271 9.80367327890865 7.14624252724122 6.19825280240575 7.7845662942175 7.90894278305405 8.77928538362266 7.31386743725825 9.75012882056167 9.66412027172617 9.52274744418831 9.84347398561502 10.041585015914 7.19614860458873 8.88176727033606 7.89708724488055 8.80676431648062 9.6055112939144 6.30113972905809 9.95543248240369 8.71128372013419 9.44747040419995 10.5605569813912 7.10516993732545 8.52676866767854 9.02043709857499 9.62148241880575 10.5036138593936 6.61958700907872 9.3762751677222 7.86282070058185 9.87199770734622 9.0212851165758 7.24406271932224 9.32833053513686 6.94327751785093 10.4772331233864 9.63800310601713 6.4718931916391 10.1889853791431 8.15716723038754 8.64145946365401 9.45597443953503 6.99952810000342 9.42507185063921 8.41786934901113 8.74941827356251 10.6335090735821 6.57703540067473 7.70804131610062 7.67907694059831 9.60685516409579 7.50545237680296 9.13426463843292 8.03904075084989 9.74331505014803 8.30016389759299 8.969617745932 9.995815193342 8.16220038322033 8.75567965821961 11.0019332564005 9.63128378235832 8.33527721240436 7.09061172863724 8.08037462504695 8.23695745075519 9.55017883625715 10.2258081804376 8.60979700192698 7.82636390186491 9.65608164372894 11.5629836965235 11.0646123028969 5.23030443817069 7.31923408991866 6.89571017259463 8.0599271090006 9.15355597916199 6.07554418077752 7.43770936914338 5.4345137722876 8.90076560076004 9.20457114771649 6.0670654185075 8.55238009429844 9.718222688003 7.76775150316397 8.01792473920327 5.81206126728299 7.81656073896858 6.87052141202547 10.1591612616721 9.92769074002168 6.59790042514609 6.50830964303176 6.98749902135784 8.86956174267988 7.1934767784779 6.23858230187746 8.50202549357375 7.6216297932298 9.26009817622867 9.2542374123318 6.68834638976515 8.72203705759004 6.66700596158677 9.25418283080169 7.94500661859439 6.43889641167634 8.30803577547819 7.0536836487028 10.1118958269823 9.04386786026964 5.00060293765577 8.75827546649245 7.58412286180556 8.72052859142074 8.16281874762623 6.64750465253433 8.30760108506579 6.43806018508158 9.59523178025479 9.51261966076555 6.97697663219723 7.93679583899352 7.1002604617573 8.50648348110607 9.31105674789337 5.95419369686904 8.35463450840959 6.12257931119545 7.20089352026274 9.28487576505104 6.37380596660998 8.62411146259918 6.74417676523279 9.82198539928541 11.1112439401013 6.68264200587294 10.4255467871885 9.15828878703519 9.68229155641604 9.86638475062473 6.14337571343375 8.01778436250151 7.37243038147984 8.73032377304873 10.5080175472004 10.9215729538464 7.00053802229538 8.63566457378738 9.21302336653051 9.03677323936476 9.15212121346673 7.19858464014553 9.92887580688178 7.17570426624898 11.1360332357623 9.20065247353206 8.24169438802307 10.3218034325349 10.1908069615693 10.094694939976 10.6887633456861 7.19872607493509 9.61986837167142 9.93636558072759 10.1343483883842 7.83646821028501 8.18005300046807 10.66650024968 8.60207275938148 8.42192509114157 11.1341734442808 8.7229500684788 9.18282901847293 8.56874427451664 10.3041436236669 10.3199656689045 9.31217145798366 8.23039200081868 8.7832685486463 9.77398735892808 8.67995266480527 7.60854682570843 7.78270795908802 8.75930079076918 8.76561993635893 9.32110895468403 8.13663457230026 9.46333990207738 8.43993733632429 9.44826515133074 10.1435885096552 7.30338903921634 7.33973836220728 8.7422915314839 9.45390560094708 9.25313092637555 6.17322741759148 9.14655860903269 8.61231432691832 8.27476404411183 10.5397236976938 7.25030014034541 8.4763174152834 8.56030265116422 8.64178047612386 8.48879327513468 10.5254681632301 9.31525769011549 10.4254299772723 12.9404270570228 10.8900497073948 7.49114401943769 9.56424227082215 8.95078615145866 8.79116608730946 9.42241282599038 7.04991150410253 7.47501094374939 9.39310790934075 7.90591907615059 8.18841669151591 8.50106504189309 9.62898140820939 9.48082092034274 9.25250558512168 9.95358274458835 9.36889443053786 10.2323886107367 9.03810106730297 11.3691732517795 10.0957006432148 8.23079574305134 10.0423988963385 8.41776904731128 8.85161714998821 10.0924581298346 10.4022908225913 10.4025084902456 10.4614241803269 11.8170588024708 10.8217552701717 6.90246896304293 7.08409139726349 9.8523291083089 7.84221492400095 8.94205878521097 9.09090746033272 8.63985603784891 10.5162631916517 8.97053375539667 9.17062502440976 9.78751060743856 9.2136569635136 9.81582578933345 6.93492462009686 9.0452378154741 9.20933258745752 7.99184342210818 8.90564888003153 8.3571869882943 8.8549729189988 8.34377474764124 8.44174447051212 9.48054022316138 7.73080049673673 11.2596786022635 9.79475051893387 7.5270321553212 9.54362607294023 8.1013045035568 9.28363346315848 8.9703553126168 8.71898181196608 7.94093737662201 7.16173378062307 8.39664650839285 9.45124882644584 7.66910155892506 9.88836922344576 8.36442098454904 8.0953156220435 9.10910580712344 10.8789204175618 11.4807818368229 9.36892150098997 10.9447479172274 10.5278197709813 7.53577137152366 9.97999842320184 6.65372768521083 7.74057457236325 10.1753450834691 8.07839881104607 9.56343043758302 8.56590273922342 8.82922331898275 8.68907437539556 8.63625291595589 8.74764883082618 7.39189075514295 9.98518013163479 9.10491179295081 7.86044798649223 8.07372204255543 9.34404978385381 9.75329078919365 10.6899078721525 7.4421530048797 8.22470042037405 8.2772041478092 10.2679811622813 7.95480807766512 9.42405677187311 9.4158578902527 8.72967456877576 8.49405781945933 8.87640722721129 8.19656070828134 10.4210299098781 9.2683755427641 10.1957578689105 8.74755226004225 6.76401390140893 8.50163312650676 8.30986241981417 9.3481793404494 9.37026846550714 8.1188963508613 8.82979548118675 8.25378498263793 11.3143980746586 10.7891744372203 7.71377932154595 9.11994732116725 9.19766157801443 8.91079144205527 11.8187981991692 9.09919994437814
Manes.03G064700.v6.1 3.14683983215409 3.70064765159346 3.03047684732533 2.59979625578436 3.37876105695794 3.38078536465957 3.38466486369882 3.11445218865464 2.59979625578436 3.263295019147 2.59979625578436 3.48120591205738 2.59979625578436 4.67826395459256 3.31139865403928 2.59979625578436 3.35405828690082 2.59979625578436 2.59979625578436 3.52689480351742 3.46069714102254 2.59979625578436 2.59979625578436 3.6480409594847 3.36517982117798 2.59979625578436 3.3913280554543 3.45517244682011 3.78836439742839 3.12942703094249 3.28513972525459 3.49600148751274 3.17378617670681 3.43608939074294 2.59979625578436 3.16878379002956 2.59979625578436 4.05445726499457 3.27237941274458 2.59979625578436 2.59979625578436 3.58930414174586 3.42762445997438 4.89213823309015 2.59979625578436 3.20086796870012 3.14070476119692 3.1556293923897 3.35067592997401 3.73724134059584 3.47693513194931 4.02546369562534 3.50303880328295 3.24874933285914 3.96778331297524 3.28257618553174 3.47984882381643 2.59979625578436 2.59979625578436 3.52567379773375 3.25634658216568 2.59979625578436 2.59979625578436 2.59979625578436 3.55012442582142 3.36272545837779 3.39839961501261 2.59979625578436 3.12093291120984 2.59979625578436 3.20611898545288 3.21186130151986 2.59979625578436 2.59979625578436 2.59979625578436 3.28754744734438 3.12344627707087 2.59979625578436 3.77811259546182 3.31752771329381 2.59979625578436 3.23212901003371 2.59979625578436 2.59979625578436 2.59979625578436 3.22543616017794 3.85105948740097 3.24852250119544 3.5247063741118 3.64232470964442 3.24973940342139 3.14815201337652 2.59979625578436 3.10301656909335 2.59979625578436 2.59979625578436 2.59979625578436 3.52803227847844 2.59979625578436 2.59979625578436 3.27454701011887 2.59979625578436 2.59979625578436 2.59979625578436 2.59979625578436 2.59979625578436 3.06791173847519 2.59979625578436 2.59979625578436 2.59979625578436 3.09842035462182 2.59979625578436 2.59979625578436 2.59979625578436 2.59979625578436 4.75706016940606 2.59979625578436 3.88131722981425 3.17519681097436 4.63122847993381 3.286972458873 3.88469692308632 3.09809346900321 3.3030517261556 4.09975139848074 2.59979625578436 2.59979625578436 2.59979625578436 2.59979625578436 3.37130380600997 2.59979625578436 3.9875246848918 3.19371833097314 2.59979625578436 2.59979625578436 2.59979625578436 3.4898242940079 2.59979625578436 2.59979625578436 2.59979625578436 2.59979625578436 3.41213166059614 3.06178703260991 3.34739219599138 3.70924260071793 3.09448431999199 3.16768203400873 3.05552170562978 2.59979625578436 2.59979625578436 3.18241641221583 3.58821161658991 3.57958220175784 2.59979625578436 3.59666499419307 3.26459823700284 3.13846362547094 2.59979625578436 3.07495913220232 3.48059009761494 3.17503269450207 3.22095379729571 2.59979625578436 2.59979625578436 2.59979625578436 3.73994329725823 2.59979625578436 2.59979625578436 2.59979625578436 3.31819734655646 3.59045007342481 3.8789415331015 3.12628544447371 3.25329403012386 2.59979625578436 3.06457845309048 3.16417745732558 2.59979625578436 3.08843871467039 2.59979625578436 3.66117052613107 3.04244381450743 3.44873559807783 3.15566167985817 4.15164890284874 3.64460247717229 3.71588791228863 3.23306554339514 3.36040777907706 3.55532333445709 3.09391014913098 3.037160815614 2.59979625578436 3.47346663669662 3.10743416573937 3.65446411146874 3.67690223879019 3.65946978543165 4.1617835716966 3.31135537628347 3.79180362126009 3.61403047043039 3.39679534912207 2.59979625578436 2.59979625578436 3.11263355011005 3.53313656870891 3.82921676435143 3.64153521949759 2.59979625578436 3.44097522767948 3.92500810131871 3.4134412798777 3.65527557658377 3.23226733660521 3.30507518886183 3.30524536803394 3.51907024373083 2.59979625578436 3.02576765931864 3.3496085626079 3.07737644082094 3.55483529680617 3.38008103418363 3.2650180229635 3.16305146276653 2.59979625578436 3.35455894485225 2.59979625578436 3.45573006851297 3.63814347932449 2.59979625578436 3.63022623727667 2.59979625578436 3.13920880252861 3.64088381960222 3.05800329061214 2.59979625578436 2.59979625578436 3.14997929703986 3.5030039551816 3.87599515681154 3.26181179846843 3.64407670953844 3.43807603486059 2.59979625578436 3.17150791081674 2.59979625578436 3.33193592708876 3.06159220116022 3.13619888814257 2.59979625578436 3.17623298287933 2.59979625578436 3.01582169102262 2.59979625578436 2.59979625578436 3.18760828080912 3.14550218000467 3.40954712367928 3.23544690453558 2.59979625578436 2.59979625578436 3.59084932441133 3.42207352412746 3.11512830171232 3.4011667831687 2.59979625578436 3.13449354499906 3.0751254337643 3.04165461401528 3.09404548459673 3.36821729632826 3.12232509438277 3.40495493333963 2.59979625578436 3.38102029954925 2.59979625578436 5.05093769552864 3.05198833785288 2.59979625578436 2.59979625578436 4.04855430503372 3.09839870207427 3.17647007763899 3.02532496867072 2.59979625578436 3.2866359024642 2.59979625578436 3.26645129656096 2.59979625578436 3.06398032907695 4.03972684270007 3.61762036583983 3.13011628474653 2.59979625578436 4.42497235891159 3.2892755442546 2.59979625578436 3.69514666089469 3.24661910325328 2.59979625578436 3.27020841900006 3.21057785747254 2.59979625578436 2.59979625578436 2.59979625578436 3.17618018401525 2.59979625578436 3.53442076232412 2.59979625578436 3.67878321099794 3.32957983186862 3.61588927876974 2.59979625578436 2.59979625578436 2.59979625578436 2.59979625578436 2.59979625578436 2.59979625578436 3.19446987617811 2.59979625578436 3.17865863106762 3.11444189945037 2.59979625578436 3.26580903861444 2.59979625578436 2.59979625578436 3.20150989367274 3.83707874515466 2.59979625578436 3.67587378799259 2.59979625578436 3.25434752792638 3.06622404529752 3.14223713453464 2.59979625578436 3.15767287045227 3.35678698172305 2.59979625578436 3.14215221956444 2.59979625578436 3.34915287415242 4.02754722630839 2.59979625578436 3.14307563156158 3.45140772308329 3.06942971940629 3.1933542419055 3.06601140229909 2.59979625578436 3.10020146374746 3.3860634446461 4.24023921976887 3.73379632513718 3.43402610613476 2.59979625578436 3.51044221122479 2.59979625578436 2.59979625578436 3.17372833296139 3.68598495281727 3.82079001873872 3.77295398980866 3.03225364507438 3.0825107763154 3.11937986360436 2.59979625578436 4.2008260280248 4.1237901749617 3.21036400817574 3.33690766491106 2.59979625578436 3.29703488223369 3.88662622344819 3.33727037408052 3.57959499661178 3.62254771808082 3.54150743931308 3.29707522516397 3.36612465035371 3.27254675750307 3.17468152259091 2.59979625578436 3.29333401168874 3.13786835974162 3.19947538049542 3.49030898711636 3.26768129077464 3.33541046017207 3.52342389776374 2.59979625578436 2.59979625578436 2.59979625578436 4.10012201967007 2.59979625578436 3.39262644786142 3.4929316787057 3.62280837559436 3.52286694781948 3.08059389465736 3.14919715036927 4.22545807574208 2.59979625578436 3.57093580047187 2.59979625578436 3.22344610197473 3.48783170415474 3.84068801083756 2.59979625578436 3.54002058805831 3.41054618312097 2.59979625578436 4.14690825064044 3.25899884065111 3.5812492167731 3.57920802154271 2.59979625578436 3.51034282900347 3.25894527343764 3.23341689300654 3.52010982756662 4.79808129532899 3.28076458677052 3.68034032886525 2.59979625578436 2.59979625578436 3.05543704798616 4.22259564920708 3.32153583160461 2.59979625578436 3.3699188977181 3.81823602020398 3.03813347158508 3.79222420763822 3.72476496377402 2.59979625578436 4.41627168405924 2.59979625578436 2.59979625578436 3.58860918242628 2.59979625578436 2.59979625578436 3.43303792983199 4.11623860520924 2.59979625578436 2.59979625578436 2.59979625578436 2.59979625578436 3.64546236757875 2.59979625578436 3.07306420648377 4.68694832973936 2.59979625578436 3.35371734162331 2.59979625578436 3.63472010443734 3.43532346854083 2.59979625578436 3.43931519236312 2.59979625578436 4.22075277680449 3.02358893173204 2.59979625578436 3.25910669545783 3.76773731068646 2.59979625578436 3.1133240832199 3.07210468251341 2.59979625578436 2.59979625578436 3.13091120944092 2.59979625578436 3.31367075302264 3.37519338652555 2.59979625578436 3.22831015235155 2.59979625578436 3.23307136903005 2.59979625578436 2.59979625578436 3.48836367183064 2.59979625578436 3.54425400981323 3.29459327228905 2.59979625578436 2.59979625578436 3.0490669307664 3.25651977128008 2.59979625578436 3.38077863823906 3.30170228463906 3.49264171784941 3.64953552764406 2.59979625578436 3.44647907091879 3.93700272166436 2.59979625578436 2.59979625578436 4.54507982488406 3.62152517813589 3.40715420382606 3.49105114569248 2.59979625578436 3.34135829939782 3.80360243730964 3.20229976147952 3.31341918269739 3.45647939961573 2.59979625578436 3.32444621738729 3.3372256094953 3.32526864023558 2.59979625578436 2.59979625578436 3.29891955515538 3.23026995721046 3.77754747967347 2.59979625578436 3.16597009136717 3.94527780191635 3.3533297151516 3.35646095424594 3.1975645660093 3.15282698057601 3.16031210264774 3.57941440235744 3.46202811036683 3.58686561369776 2.59979625578436 2.59979625578436 4.13004752809818 3.28280950206751 3.79652443099544 3.88329761094553 3.48594374074918 2.59979625578436 2.59979625578436 3.45162270172108 3.45314808470526 3.22721475254557 2.59979625578436 3.12386348523869 2.59979625578436 2.59979625578436 3.41331573344294 3.83744758062003 2.59979625578436 2.59979625578436 2.59979625578436 3.83844866546774 3.32506186180071 3.0284462862932 4.35092093483367 3.2328387430116 3.48457547318 3.34771328766447 3.29158988951864 4.92129164015734 3.27322924455616 3.21960951687133 3.76896098642364 3.04387460395187 2.59979625578436 3.09490341468928 3.19473572649359 3.7769285957467 3.32081634279933 3.25897829856142 4.4866449852689 3.98135209807505 3.42048852473569 4.74399541057762 3.88775040400341 5.96191643657191 4.32921330976609 3.14894040553398 5.34566672721358 3.13903998395891 4.62237165260186 5.008493068571 3.23796702278507 3.60093083117833 3.08382354620843 3.90286750912877 3.87596597040693 3.92734925312887 3.42251220363524 4.24806133106292 3.43352024351822 4.1521039100773 3.47254829990629 2.59979625578436 2.59979625578436 5.43449237950462 4.13856444306581 2.59979625578436 3.81388730747409 3.12478781716686 4.71282695880108 3.54285352533004 3.45273288614406 3.76160045208017 3.03412909987516 4.26260924848614 4.08572846250385 2.59979625578436 4.17420583023669 3.11624245650931 4.094863701899 3.60798097877415 2.59979625578436 3.666870675528 3.49741060757558 3.47520283733032 3.36404641342157 3.93866419911265 2.59979625578436 3.71406426675766 3.44518071866167 3.62159293703543 3.40464306295055 4.17007161308069 4.18137640787961 3.94501666241264 3.95439250155381 3.97030664993167 2.59979625578436 2.59979625578436 2.59979625578436 2.59979625578436 3.39912989984874 3.88503860751361 2.59979625578436 4.20011875794382 3.51929516966729 2.59979625578436 4.72519788473245 2.59979625578436 2.59979625578436 2.59979625578436 3.64215591805989 4.72079561862124 3.05120239547897 3.7659137442425 4.26522745117087 3.31738323501506 3.85359159153006 3.45357611062151 4.33366349290683 3.5720670294192 2.59979625578436 3.81277483485945 3.1277135856963 3.87338178481823 3.70818606824984 3.59423054881486 2.59979625578436 3.3686302546408 2.59979625578436 3.83743576936294 3.6848684297321 3.3444210447866 3.64077565931951 2.59979625578436 3.03183288177952 2.59979625578436 3.47295221299192 5.11686008332594 3.26993010504482 4.40547769328959 3.39597509573417 2.59979625578436 4.66157691301268 2.59979625578436 3.87770799536307 3.28474754635573 3.11870604035815 3.38404745483947 3.31013988848557 4.47705761142072 3.13842484873088 3.41790356109809 3.28670441964339 2.59979625578436 3.14315768447763 2.59979625578436 2.59979625578436 5.43284111539091 3.43409199137852 2.59979625578436 4.00606085569079 3.2568317893317 4.06308466702469 3.78781078551315 2.59979625578436 3.40116079843692 3.65661271026855 3.61444306553731 4.29750117352092 3.34414564086158 4.00229533456592 2.59979625578436 3.28948764884999 3.821954160054 4.20404627355598 3.37029531578803 2.59979625578436 3.10048140825537 3.2500535295445 3.66266052365292 2.59979625578436 2.59979625578436 3.2235071789958 3.06746869606695 3.84194986125449 4.90361516483531 2.59979625578436 3.13558510809591 3.38629528969851 2.59979625578436 2.59979625578436 2.59979625578436 3.44930817813875 4.00715525546964 5.3634984312313 3.45040100491848 3.56654590433154 3.1964791051938 3.49882113101628 5.51042824152206 2.59979625578436 3.77289673976365 3.66080876992859 2.59979625578436 3.4309770644687 3.32166868968202 2.59979625578436 4.15912911533066 3.08541878809132 2.59979625578436 3.03374484675826 3.48658342951114 3.66929908841205 3.06320104111917 5.32540456116134 3.82188759393335 2.59979625578436 3.56888036552917 3.54645731268943 6.94185483123178 4.01263954092303 2.59979625578436 2.59979625578436 3.12984163088293 4.41130423875524 4.59191235501145 4.33328489319885
Manes.03G064800.v6.1 6.81191079299384 6.85204731807482 6.90838667772436 7.35676723031408 7.36279286472673 6.74612798116221 7.19089791366599 7.46926275700473 7.55884389042324 7.19260056992982 7.27680396344422 7.53764469995448 7.29083818119918 6.96295120780721 7.36550951620773 6.99653604989093 7.34658017245059 6.83559987112139 6.92803131733651 6.9144198585171 6.73164397290194 8.02678862188042 7.17212873870834 7.47560098499976 7.55043272827811 7.20194158743485 7.26754211258497 8.22080398338622 7.39743835760981 7.24326499899817 7.07162608635473 7.28178204856364 7.06995440755711 7.59336204349702 7.503417113071 7.23250661537244 6.97534794368808 7.45140775774377 7.1497154049886 7.12130286127022 6.71729815355005 6.98062724259581 6.4864571710894 7.10060894454193 7.63909049627806 6.35993795987129 6.90194004580107 7.68643187982765 7.04365628656095 7.55319055033548 6.78634092672598 7.17061109793024 6.58530570485709 7.16458789949241 7.25544139783806 6.6279149042733 7.5721233337022 7.18924487726834 7.13029316303656 7.30649389833184 7.05733864798766 7.38581314319203 7.2662778071026 6.83854735850463 7.63135008658404 6.47450625642655 7.23817976966531 7.47265510824001 7.01553022069545 7.00429243020202 6.97638865821385 6.77152759426726 7.42469330415745 7.1951315606854 4.96354976747314 6.16955726083657 7.26674529628471 7.28968085598983 6.74451862013114 7.70564503718812 6.78889378039368 7.59231356872139 7.74918228679756 7.05906032808941 7.29163014808802 6.14287162166582 7.3320735355241 7.41121411536964 7.35304472404373 7.42824300539589 6.92996180762971 7.4658178611607 6.75866163963101 7.2403568173472 6.50522654805199 7.03176042629843 7.11238233285883 8.07208445158582 6.89520289483546 7.33461449185303 7.2889111532057 7.30472733006715 7.4594640134973 7.09670570588684 7.03778237732441 7.59636124333291 7.07495105346881 7.6467193060093 8.2028276877339 7.34949672768553 7.27148123695035 6.70064249849513 7.42674593875392 7.4849399958094 7.41172583796575 7.53553191045773 6.60438157876556 7.45976117543264 7.33448781833554 6.91775929553645 7.52600282626813 6.9434554105841 7.67269235148658 7.67530417544439 7.70148210286167 7.51797442718111 7.40933907944124 8.18947154001815 8.59604605571507 7.5925680509244 7.98031846016658 6.43255633618441 7.53052948022811 7.76987972528871 7.05683278244609 7.23354067680977 6.58911654188474 7.80626273876812 7.55185089467696 7.51316919758245 7.78304332915446 6.42941332908088 7.7655292914005 6.75184335898928 7.61230715491006 7.60549236706677 6.61960448216205 7.24951366187832 7.03884225007135 7.19386825727734 7.64634187843697 6.65123444424633 7.74538749867988 6.81748112202238 7.58955028354976 7.74397232422153 6.79401072930477 7.35460962541588 7.81778235593138 7.41924968694195 6.77407471038507 6.84655865568902 7.49748149975322 6.59010939978447 7.55096439970877 8.03554094347925 7.12790830553602 7.66391003365304 7.46037658108453 7.40249646509585 7.28127663182625 6.79401710583443 7.8347120233932 6.93701003181308 7.6543161140186 7.80277949050975 7.03533137625573 7.70962089898599 7.71865846102427 7.3090586589855 7.74430233073496 7.01957319374457 7.56693623374858 7.43612099854292 7.54570144125765 7.687974258718 6.80575709946175 7.51438745629235 6.50844880450558 7.3780186593056 7.7731941415235 6.92906147005096 7.13178202483923 7.78851150571541 6.45807178358315 7.24504938156645 7.94811122293815 6.49795986488496 7.35542902892627 6.89672302540769 7.35500900634343 7.49568893929819 7.37161288084341 7.09528555453072 6.88925451807366 7.36783094884067 7.30689315921265 6.82634672109138 7.16214590181591 6.74545680890281 7.33403631431804 7.55030457765358 6.91537586215275 7.54128381009885 7.27182796855093 7.05559688148694 7.14197122664948 6.86022071336161 7.47851436749419 7.45401035759281 6.32782422717482 7.74421537312298 7.19835504874169 7.48929737771785 6.57045264277716 7.09082304702045 6.62610404114544 7.20616606035201 7.40361499501239 6.77266629812891 7.09770768048101 7.40445181673617 7.36759183190272 7.59439519610565 7.44256024985694 7.31647459944415 7.28139455867796 6.64670791320954 7.21724932655325 7.2646296405942 7.01860851720614 7.33721359149903 6.93355998536773 7.37927853475756 7.65379102802894 7.41542071319736 7.22690105887353 6.73693874641876 7.36649455719698 7.49027302066137 7.0834105922162 7.64474811424092 7.36537789123387 7.57665244621635 7.70662582483503 7.37572237713616 6.32025749464405 7.00175557334395 7.37071609129315 7.7003434511963 7.17614509858547 7.2550892697006 7.571237253468 7.49425439270294 7.60506221961075 7.08903818733387 7.51848180714307 6.98271056643851 7.70179468318898 7.38616594941481 7.29880979880729 7.19912817050786 7.75626559014255 7.30570747874251 7.78513866931539 7.42303373243449 7.48284980184905 7.66267552725394 6.51422180069757 7.72720902701656 7.50886482888704 7.79393952789903 7.47594997466259 7.67437388856088 7.65375160721893 7.77914411775868 7.43601800488386 7.67568176557304 7.41302013145618 7.34077476670792 7.20762500628452 7.4737754554343 7.70500675854242 7.29035578124667 7.35307944758612 7.4462440121655 7.26254857530375 7.83201862657465 6.87412306302887 7.67772915745538 7.09151562571025 7.65490786917098 7.56366975224348 7.51463397698996 7.666853375491 7.35541880402545 7.33313253385644 7.70080820094975 6.56457913125216 7.34035585023177 7.14495443687008 8.04042748768425 7.7712987874316 7.75236970991933 7.67724251031618 7.34404863427495 7.37279153551471 8.08408286077314 7.5362390567806 7.22815950835373 7.11123259151716 7.51250821469047 7.8976766302404 7.25734658905831 7.80148079934677 7.38436327299704 7.74410169039922 7.635179133478 6.4361452614476 7.69476047889964 7.79709994903442 6.82450281912462 7.17295988287586 7.3595383184317 7.33505152914127 7.49299612448948 7.44046644387881 7.74058055079418 7.53995976684792 7.75884661462248 7.75843288473174 6.24496041229669 7.73807726920994 6.99678958011122 7.80848128262966 7.12647449474409 7.10058280416246 6.99819404158275 7.38338581487052 8.01387755260732 7.51993633313301 7.23237065584062 7.3670557440191 6.76540126970735 7.57225379952096 7.24990158234582 7.05121419763694 7.48028403823447 6.97906668591608 6.94315732841895 7.20915074426569 7.46065122984377 7.4167324190891 6.78447849047384 7.6764407453035 7.36932478281221 7.56357118512521 7.68466389009717 7.11450283449731 7.3072928011333 7.35255841626711 7.34966560266473 7.65389971403604 7.56606319751869 6.92737549503093 7.46789639572713 7.21823914918502 7.39930127732299 7.94162069788674 6.72281531390299 7.36731436232296 6.99172802539991 7.38781037914055 7.29178786640999 7.55138606214343 7.57798175307677 7.82398503678568 7.46925438937266 7.7960059967622 6.88392491965955 7.86975176298721 7.79255360324819 7.45930352999709 6.93250027547616 7.34374249288435 8.28214585989738 7.52853453308651 7.69362284276415 7.19384570064147 6.78971544030405 7.85033163759969 8.07696295331433 6.95839742004839 7.88871128356093 7.26247228178949 7.67161253223213 7.58922374115871 7.59734389663486 7.73475721945408 6.67966540343278 6.99839625766562 6.65614953232231 7.39678591674734 7.28866918330009 6.9823954294445 8.14899256455328 7.08690656681011 7.51223850084888 7.82410586388078 7.28631110792549 7.87868100369917 7.46000452058284 7.41564422974145 7.70047681878165 7.58376758125862 8.16959080868877 8.03854374332225 7.22565873432452 7.81932666342296 7.83814142114489 7.97442076752627 7.68181825740743 7.59583358669274 8.14302006566881 7.22104920390719 7.44093448205449 7.4538368594027 7.54771326070583 7.80085833688002 8.04236747679726 7.80998310025522 7.39468858456349 7.60236189157675 7.800737271066 7.99764565624737 8.23248617423666 7.14961916526358 7.42331721766568 7.54498219476375 7.44497234513119 7.7584330954131 7.09020176896867 7.69052807480173 7.82597806408006 6.84683321284759 7.79954201326663 8.04599344542281 7.85806100957909 7.81408383585108 7.55629174563774 7.84178160977022 6.85974438235479 7.75387562130711 7.67563879315626 7.28697616050021 7.72245197380348 7.55569558755871 7.82636265848719 7.86344759337149 7.38078673882451 6.82637618738995 7.89967932814133 7.42287131506533 7.70647372404265 7.93224638046381 6.81720920791593 7.89212141589966 8.20947057850102 7.49078054586068 7.63569832726976 6.98184856886676 8.02555786477566 7.7771652508651 7.43077408966739 7.54534792841786 7.77617344667703 2.59979625578436 8.08829922486854 7.8645226029204 7.57127924417619 6.33697520650242 7.48770600445803 6.29955210149238 7.10450357126002 7.28408404883301 6.73217506268588 6.8918342848212 6.35467025950857 6.8736365345264 8.14382200927484 7.54116822747369 7.66460863805957 7.72621133404491 6.65637175172137 7.03738644760823 7.22491355850314 7.37830352644628 7.22521604229774 7.24109290391986 6.89849224054151 7.03699516125078 7.32190683445369 6.86659733951498 7.38320912804864 7.33052437853185 7.12520342421473 6.99658743564011 7.11390840039743 7.16235314038685 7.80598297304937 7.18716386454883 7.37371092715893 7.04266356920782 7.29990843866286 7.28693549810648 7.57567653817376 7.43534950176484 7.18688212459691 7.14638661059191 7.82123455251483 6.47325107797955 7.24990129805203 7.12832244328624 6.92285987715838 7.37147198026261 6.54141544322379 7.56228687157837 6.41419885979814 7.09744663047804 7.54384801789974 6.88019979040798 7.42660212607709 6.87967676565673 7.53929379301429 7.78292698300707 6.76507043685386 7.53137240311476 6.91090589898891 7.49704238311732 7.63881028724455 6.97532122061401 7.36145247357547 6.84261577227463 7.43660256287099 7.17695893892242 6.93528891701058 7.11783226059442 7.44588899935786 7.70789013416822 7.42033100265097 6.43779460860532 6.77241122842909 6.74032006788009 7.17766864535207 7.35142634633634 7.52705618258372 6.3005902236082 7.41901326379587 7.68472729913867 7.16130180408834 7.3610564168897 6.43059848777935 6.24443676743365 7.08442779143371 7.09161611952249 7.39910509967255 6.60117276361019 7.29806332458535 7.02328061259908 7.41904358209252 6.93452699833584 6.56871406682837 7.26603020480905 7.33414273589087 7.72961940827158 7.15416078317 6.44964828370427 7.59398654180363 6.8626169143797 7.28084023405399 6.92142258419007 6.75267469446365 7.33559402778297 7.3797499999595 6.7686355231479 7.41777955162926 7.06727187846828 7.07434632761035 7.2037626412706 7.16622095480691 7.24260231448751 6.80910409853774 7.73289835154067 7.23680106639585 6.98686931985499 7.36573507006939 6.62671839059035 7.67234228210423 7.38684021220741 7.07853948742599 7.40200050150044 7.18850255253297 6.91007557469396 6.96717869665136 7.11300887038146 7.41249104133511 7.06686021219738 6.26497647261464 7.53971368250147 7.25964289524785 7.27185175544872 6.72352194978106 7.15148995726077 7.32327461718103 7.04346028742762 7.06306678458043 7.08362331270176 6.48924824687045 7.85868645051039 7.25797198649376 7.77588399473895 6.49160526252878 7.53391110375749 7.2974283958468 7.37035922693672 7.62217260181966 5.85540789248489 6.89331041496036 7.53230662872492 7.7047648185011 7.25003110972312 6.12885982591387 7.29562673305023 7.22972295541971 7.06535593456948 7.61735660874325 6.12458102060492 7.59914665519915 7.52824331182955 7.1501701073742 7.47362900742688 6.38866936867489 7.76632551787113 7.05883114680513 7.57331899297133 7.52962323895022 7.56753961535339 2.59979625578436 7.42894262527985 7.52986512954079 7.2456509224055 7.43243096136336 6.36937990635964 7.26808552808484 7.68707849970267 7.33468998553785 7.62301623215409 6.85273950310096 6.91078483270767 7.18466560883575 7.02055528537193 7.08285971785257 6.83096239508972 7.18421357543248 6.90457177559721 7.74802155748767 7.61263595817448 6.67434874687353 7.24230575116089 7.66452204818435 7.09887664382964 7.6744274485784 6.66092140570018 7.41069669422834 7.10100833962303 7.66175002536243 7.05193409450148 7.15136253827509 7.12467257782049 8.31946973121128 5.96501318606564 8.04370132839853 7.10032490788342 7.15794587658361 7.2386427179054 7.4657178200652 7.53598914938282 6.99399322664356 7.25235943863091 7.20093056169642 7.30286273364729 7.10440366493264 7.18806191195294 7.46281241292523 7.46167215375154 7.70796451400304 7.4928388299327 7.10998769889485 7.49828453923534 6.8233938162834 7.20211993901034 7.94996668319664 6.09443390882481 7.62359945048518 7.2042444720783 7.67718167273797 6.81617633634389 7.25748873026713 7.38820876363847 7.3101959232913 6.92750617101711 7.78906878685627 6.57747533771297 7.908094548249 7.84013297938455 7.44545986624811 7.47744229562897 6.75285952668754 7.83025061690939 8.03560747332619 7.35215605610748 7.56072935650963 6.98863533063147 7.45899184095611 7.88848235844221 7.37503774080997 7.63985533651764 6.8602939175067 8.04694471457153 7.42108513438777 7.88021508145325 7.45065782455757 6.85544577537772 7.4067268853577 7.57333567880445 7.09846813231628 7.31844582920011 6.92153060306874 7.24943975120626 7.06738785532514 7.06123873818986 7.27671859532696 6.35484503743429 7.70530040851582 7.19729325282203 7.43537485510522 7.1925762199871 6.94882950873614
Manes.03G064900.v6.1 2.59979625578436 2.59979625578436 2.59979625578436 2.59979625578436 2.59979625578436 2.59979625578436 2.59979625578436 2.59979625578436 2.59979625578436 2.59979625578436 2.59979625578436 2.59979625578436 2.59979625578436 2.59979625578436 2.59979625578436 2.59979625578436 2.59979625578436 2.59979625578436 2.59979625578436 2.59979625578436 2.59979625578436 2.59979625578436 2.59979625578436 2.59979625578436 2.59979625578436 2.59979625578436 2.59979625578436 2.59979625578436 2.59979625578436 2.59979625578436 2.59979625578436 2.59979625578436 2.59979625578436 2.59979625578436 2.59979625578436 2.59979625578436 2.59979625578436 2.59979625578436 2.59979625578436 2.59979625578436 2.59979625578436 2.59979625578436 2.59979625578436 2.59979625578436 2.59979625578436 2.59979625578436 2.59979625578436 2.59979625578436 2.59979625578436 2.59979625578436 2.59979625578436 2.59979625578436 2.59979625578436 2.59979625578436 2.59979625578436 2.59979625578436 2.59979625578436 2.59979625578436 2.59979625578436 2.59979625578436 2.59979625578436 2.59979625578436 2.59979625578436 2.59979625578436 2.59979625578436 2.59979625578436 2.59979625578436 2.59979625578436 2.59979625578436 2.59979625578436 2.59979625578436 2.59979625578436 2.59979625578436 2.59979625578436 2.59979625578436 2.59979625578436 2.59979625578436 2.59979625578436 2.59979625578436 2.59979625578436 2.59979625578436 2.59979625578436 2.59979625578436 2.59979625578436 2.59979625578436 2.59979625578436 2.59979625578436 2.59979625578436 2.59979625578436 2.59979625578436 2.59979625578436 2.59979625578436 2.59979625578436 2.59979625578436 2.59979625578436 2.59979625578436 2.59979625578436 2.59979625578436 2.59979625578436 2.59979625578436 2.59979625578436 2.59979625578436 2.59979625578436 2.59979625578436 2.59979625578436 2.59979625578436 2.59979625578436 2.59979625578436 2.59979625578436 2.59979625578436 2.59979625578436 2.59979625578436 2.59979625578436 2.59979625578436 2.59979625578436 2.59979625578436 2.59979625578436 2.59979625578436 2.59979625578436 2.59979625578436 2.59979625578436 2.59979625578436 2.59979625578436 2.59979625578436 2.59979625578436 2.59979625578436 2.59979625578436 2.59979625578436 2.59979625578436 2.59979625578436 2.59979625578436 2.59979625578436 2.59979625578436 2.59979625578436 2.59979625578436 2.59979625578436 2.59979625578436 2.59979625578436 2.59979625578436 2.59979625578436 2.59979625578436 2.59979625578436 2.59979625578436 2.59979625578436 2.59979625578436 2.59979625578436 2.59979625578436 2.59979625578436 2.59979625578436 2.59979625578436 2.59979625578436 2.59979625578436 2.59979625578436 2.59979625578436 2.59979625578436 2.59979625578436 2.59979625578436 2.59979625578436 2.59979625578436 2.59979625578436 2.59979625578436 2.59979625578436 2.59979625578436 2.59979625578436 2.59979625578436 2.59979625578436 2.59979625578436 2.59979625578436 2.59979625578436 2.59979625578436 2.59979625578436 2.59979625578436 2.59979625578436 2.59979625578436 2.59979625578436 2.59979625578436 2.59979625578436 2.59979625578436 2.59979625578436 2.59979625578436 2.59979625578436 2.59979625578436 2.59979625578436 2.59979625578436 2.59979625578436 2.59979625578436 2.59979625578436 2.59979625578436 2.59979625578436 2.59979625578436 2.59979625578436 2.59979625578436 2.59979625578436 2.59979625578436 2.59979625578436 2.59979625578436 2.59979625578436 2.59979625578436 2.59979625578436 2.59979625578436 2.59979625578436 2.59979625578436 2.59979625578436 2.59979625578436 2.59979625578436 2.59979625578436 2.59979625578436 2.59979625578436 2.59979625578436 2.59979625578436 2.59979625578436 2.59979625578436 2.59979625578436 2.59979625578436 2.59979625578436 2.59979625578436 2.59979625578436 2.59979625578436 2.59979625578436 2.59979625578436 2.59979625578436 2.59979625578436 2.59979625578436 2.59979625578436 2.59979625578436 2.59979625578436 2.59979625578436 2.59979625578436 2.59979625578436 2.59979625578436 2.59979625578436 2.59979625578436 2.59979625578436 2.59979625578436 2.59979625578436 2.59979625578436 2.59979625578436 2.59979625578436 2.59979625578436 2.59979625578436 2.59979625578436 2.59979625578436 2.59979625578436 2.59979625578436 2.59979625578436 2.59979625578436 2.59979625578436 2.59979625578436 2.59979625578436 2.59979625578436 2.59979625578436 2.59979625578436 2.59979625578436 2.59979625578436 2.59979625578436 2.59979625578436 2.59979625578436 2.59979625578436 2.59979625578436 2.59979625578436 2.59979625578436 2.59979625578436 2.59979625578436 2.59979625578436 2.59979625578436 2.59979625578436 2.59979625578436 2.59979625578436 2.59979625578436 2.59979625578436 2.59979625578436 2.59979625578436 2.59979625578436 2.59979625578436 2.59979625578436 2.59979625578436 2.59979625578436 2.59979625578436 2.59979625578436 2.59979625578436 2.59979625578436 2.59979625578436 2.59979625578436 2.59979625578436 2.59979625578436 2.59979625578436 2.59979625578436 2.59979625578436 2.59979625578436 2.59979625578436 2.59979625578436 2.59979625578436 2.59979625578436 2.59979625578436 2.59979625578436 2.59979625578436 2.59979625578436 2.59979625578436 2.59979625578436 2.59979625578436 2.59979625578436 2.59979625578436 2.59979625578436 2.59979625578436 2.59979625578436 2.59979625578436 2.59979625578436 2.59979625578436 2.59979625578436 2.59979625578436 2.59979625578436 2.59979625578436 2.59979625578436 2.59979625578436 2.59979625578436 2.59979625578436 2.59979625578436 2.59979625578436 2.59979625578436 2.59979625578436 2.59979625578436 2.59979625578436 2.59979625578436 2.59979625578436 2.59979625578436 2.59979625578436 2.59979625578436 2.59979625578436 2.59979625578436 2.59979625578436 2.59979625578436 2.59979625578436 2.59979625578436 2.59979625578436 2.59979625578436 2.59979625578436 2.59979625578436 2.59979625578436 2.59979625578436 2.59979625578436 2.59979625578436 2.59979625578436 2.59979625578436 2.59979625578436 2.59979625578436 2.59979625578436 2.59979625578436 2.59979625578436 2.59979625578436 2.59979625578436 2.59979625578436 2.59979625578436 2.59979625578436 2.59979625578436 2.59979625578436 2.59979625578436 2.59979625578436 2.59979625578436 2.59979625578436 2.59979625578436 2.59979625578436 2.59979625578436 2.59979625578436 2.59979625578436 2.59979625578436 2.59979625578436 2.59979625578436 2.59979625578436 2.59979625578436 2.59979625578436 2.59979625578436 2.59979625578436 2.59979625578436 2.59979625578436 2.59979625578436 2.59979625578436 2.59979625578436 2.59979625578436 2.59979625578436 2.59979625578436 2.59979625578436 2.59979625578436 2.59979625578436 2.59979625578436 2.59979625578436 2.59979625578436 2.59979625578436 2.59979625578436 2.59979625578436 2.59979625578436 2.59979625578436 2.59979625578436 2.59979625578436 2.59979625578436 2.59979625578436 2.59979625578436 2.59979625578436 2.59979625578436 2.59979625578436 2.59979625578436 2.59979625578436 2.59979625578436 2.59979625578436 2.59979625578436 2.59979625578436 2.59979625578436 2.59979625578436 2.59979625578436 2.59979625578436 2.59979625578436 2.59979625578436 2.59979625578436 2.59979625578436 2.59979625578436 2.59979625578436 2.59979625578436 2.59979625578436 2.59979625578436 2.59979625578436 2.59979625578436 2.59979625578436 2.59979625578436 2.59979625578436 2.59979625578436 2.59979625578436 2.59979625578436 2.59979625578436 2.59979625578436 2.59979625578436 2.59979625578436 2.59979625578436 2.59979625578436 2.59979625578436 2.59979625578436 2.59979625578436 2.59979625578436 2.59979625578436 2.59979625578436 2.59979625578436 2.59979625578436 2.59979625578436 2.59979625578436 2.59979625578436 2.59979625578436 2.59979625578436 2.59979625578436 2.59979625578436 2.59979625578436 2.59979625578436 2.59979625578436 2.59979625578436 2.59979625578436 2.59979625578436 2.59979625578436 2.59979625578436 2.59979625578436 2.59979625578436 2.59979625578436 2.59979625578436 2.59979625578436 2.59979625578436 2.59979625578436 2.59979625578436 2.59979625578436 2.59979625578436 2.59979625578436 2.59979625578436 2.59979625578436 2.59979625578436 2.59979625578436 2.59979625578436 2.59979625578436 2.59979625578436 2.59979625578436 2.59979625578436 2.59979625578436 2.59979625578436 2.59979625578436 2.59979625578436 2.59979625578436 2.59979625578436 2.59979625578436 2.59979625578436 2.59979625578436 2.59979625578436 2.59979625578436 2.59979625578436 2.59979625578436 2.59979625578436 2.59979625578436 2.59979625578436 2.59979625578436 2.59979625578436 2.59979625578436 2.59979625578436 2.59979625578436 2.59979625578436 2.59979625578436 2.59979625578436 2.59979625578436 2.59979625578436 2.59979625578436 2.59979625578436 2.59979625578436 2.59979625578436 2.59979625578436 2.59979625578436 2.59979625578436 2.59979625578436 2.59979625578436 2.59979625578436 2.59979625578436 2.59979625578436 2.59979625578436 2.59979625578436 2.59979625578436 2.59979625578436 2.59979625578436 2.59979625578436 2.59979625578436 2.59979625578436 2.59979625578436 2.59979625578436 2.59979625578436 2.59979625578436 2.59979625578436 2.59979625578436 2.59979625578436 2.59979625578436 2.59979625578436 2.59979625578436 2.59979625578436 2.59979625578436 2.59979625578436 2.59979625578436 2.59979625578436 2.59979625578436 2.59979625578436 2.59979625578436 2.59979625578436 2.59979625578436 2.59979625578436 2.59979625578436 2.59979625578436 2.59979625578436 2.59979625578436 2.59979625578436 2.59979625578436 2.59979625578436 2.59979625578436 2.59979625578436 2.59979625578436 2.59979625578436 2.59979625578436 2.59979625578436 2.59979625578436 2.59979625578436 2.59979625578436 2.59979625578436 2.59979625578436 2.59979625578436 2.59979625578436 2.59979625578436 2.59979625578436 2.59979625578436 2.59979625578436 2.59979625578436 2.59979625578436 2.59979625578436 2.59979625578436 2.59979625578436 2.59979625578436 2.59979625578436 2.59979625578436 2.59979625578436 2.59979625578436 2.59979625578436 2.59979625578436 2.59979625578436 2.59979625578436 2.59979625578436 2.59979625578436 2.59979625578436 2.59979625578436 2.59979625578436 2.59979625578436 2.59979625578436 2.59979625578436 2.59979625578436 2.59979625578436 2.59979625578436 2.59979625578436 2.59979625578436 2.59979625578436 2.59979625578436 2.59979625578436 2.59979625578436 2.59979625578436 2.59979625578436 2.59979625578436 2.59979625578436 2.59979625578436 2.59979625578436 2.59979625578436 2.59979625578436 2.59979625578436 2.59979625578436 2.59979625578436 2.59979625578436 2.59979625578436 2.59979625578436 2.59979625578436 2.59979625578436 2.59979625578436 2.59979625578436 2.59979625578436 2.59979625578436 2.59979625578436 2.59979625578436 2.59979625578436 2.59979625578436 2.59979625578436 2.59979625578436 2.59979625578436 2.59979625578436 2.59979625578436 2.59979625578436 2.59979625578436 2.59979625578436 2.59979625578436 2.59979625578436 2.59979625578436 2.59979625578436 2.59979625578436 2.59979625578436 2.59979625578436 2.59979625578436 2.59979625578436 2.59979625578436 2.59979625578436 2.59979625578436 2.59979625578436 2.59979625578436 2.59979625578436 2.59979625578436 2.59979625578436 2.59979625578436 2.59979625578436 2.59979625578436 2.59979625578436 2.59979625578436 2.59979625578436 2.59979625578436 2.59979625578436 2.59979625578436 2.59979625578436 2.59979625578436 2.59979625578436 2.59979625578436 2.59979625578436 2.59979625578436 2.59979625578436 2.59979625578436 2.59979625578436 2.59979625578436 2.59979625578436 2.59979625578436 2.59979625578436 2.59979625578436 2.59979625578436 2.59979625578436 2.59979625578436 2.59979625578436 2.59979625578436 2.59979625578436 2.59979625578436 2.59979625578436 2.59979625578436 2.59979625578436 2.59979625578436 2.59979625578436 2.59979625578436 2.59979625578436 2.59979625578436 2.59979625578436 2.59979625578436 2.59979625578436 2.59979625578436 2.59979625578436 2.59979625578436 2.59979625578436 2.59979625578436 2.59979625578436 2.59979625578436 2.59979625578436 2.59979625578436 2.59979625578436 2.59979625578436 2.59979625578436 2.59979625578436 2.59979625578436 2.59979625578436 2.59979625578436 2.59979625578436 2.59979625578436 2.59979625578436 2.59979625578436 2.59979625578436 2.59979625578436 2.59979625578436 2.59979625578436 2.59979625578436 2.59979625578436 2.59979625578436 2.59979625578436 2.59979625578436 2.59979625578436 2.59979625578436 2.59979625578436 2.59979625578436 2.59979625578436 2.59979625578436 2.59979625578436 2.59979625578436 2.59979625578436 2.59979625578436 2.59979625578436 2.59979625578436 2.59979625578436 2.59979625578436 2.59979625578436 2.59979625578436 2.59979625578436 2.59979625578436 2.59979625578436 2.59979625578436 2.59979625578436 2.59979625578436 2.59979625578436 2.59979625578436 2.59979625578436 2.59979625578436 2.59979625578436 2.59979625578436 2.59979625578436 2.59979625578436 2.59979625578436 2.59979625578436 2.59979625578436 2.59979625578436 2.59979625578436 2.59979625578436 2.59979625578436 2.59979625578436 2.59979625578436 2.59979625578436 2.59979625578436 2.59979625578436
Manes.03G065000.v6.1 4.83163011852923 4.12294770149171 4.63182467811114 6.04507873886489 5.77899148438932 5.26577511553392 6.42913134762503 5.20380972680469 5.45039079123446 5.36620373340738 4.85305591947628 5.24782221961041 4.86022290993191 5.35960304776762 5.21812376777622 5.16702246181639 6.28092466278359 4.84057715139863 6.33801431159698 5.79450634955375 4.89673564469479 6.33217959058173 5.20685045447445 5.86553093304679 5.53173217887367 5.43613425186829 5.84102130106705 5.13816834468192 5.99499328515988 5.69765837931277 4.5283730152647 5.98818414058046 5.01701163788811 6.11261403084718 5.74417760066846 5.04349293472747 6.27799467983454 5.06032776414946 5.02044994081104 5.99025951835614 5.06616986371371 6.28679838583669 4.97587766766359 6.83545645334128 5.59758336516568 5.15571157025087 5.51755670307461 5.15751361822364 4.87512874633661 5.51426116130264 5.02511227048881 5.92920751702901 5.25413820762222 6.04061952583072 5.6306820855318 5.42919164574236 5.55508020594907 4.88700905854088 6.7333493631448 6.11467338764222 5.34327455211425 5.92487382963692 4.8575761117629 2.59979625578436 5.07721237647835 5.34762504855024 4.90454774928276 4.88366218853189 5.72823270992055 5.88219589051018 5.3017049965742 5.85818035449944 5.32649354912661 2.59979625578436 7.26371522685717 5.24133833711577 6.20553505404587 5.31715379606105 6.34830758731619 4.9468558470853 5.10537871105632 5.96388625353642 4.66257492502989 5.78899325119967 5.36044099498771 5.41027804287586 5.46101299995764 5.36272193422627 5.38069304957201 5.55937688633379 5.88386450769237 5.52016016370752 4.95469163275664 6.1540404383442 2.59979625578436 5.66529732130853 4.97222044015418 5.74181449504373 4.95785465177838 6.08757080187843 6.71356139494929 5.08258242160544 5.30124296495483 5.05301542975981 2.59979625578436 6.66913795294968 5.01036423976275 5.43489573736664 4.84129542373961 5.69139316155131 6.31613811868449 4.844431466017 5.94334812446915 5.26996254565102 5.67228931414433 5.91509070207202 5.53029562054324 5.68734953498287 5.71324266862143 4.75060821551022 5.72171458927662 5.39435370821555 6.21809038246427 4.47404478420132 5.75165416632726 6.2151502072651 5.57227506932018 7.16988468654887 5.59481164135613 6.96070788836064 6.33984949957941 5.6943351184874 5.90598509684603 5.60544752648985 6.70302500408418 5.99534911589703 5.7948124973415 5.87420243746329 5.11702842435707 6.54529925833885 6.70135913305212 6.12533139197132 6.19107868911466 5.58430988490541 5.47346017560506 5.15227117270245 5.6828520528089 5.79117884578043 5.59024705531083 6.46902882030237 5.59827700744129 5.66810993740811 5.64037922137339 5.63567045891097 6.2263275260435 5.46086069062679 4.60232729675637 6.1828669686513 5.51812073736485 6.80749559061191 6.520469934662 6.13698552398947 5.76790011183188 5.58485411738934 6.13857333830171 6.36899406500078 5.37903637538252 6.2590556076075 7.46037658108453 5.65894192419844 6.21039817400188 5.65498428549377 5.58779664002927 5.56705512149098 5.92583592613192 5.85340434667787 5.33416640285215 6.39154714538885 5.15652411680857 2.59979625578436 4.83199850311739 5.44254272096828 6.13895924299162 5.85690613249725 6.17637809809493 5.36166882283197 6.32720157085198 5.74341462001656 5.10150832677703 6.36244457290812 5.62755062609068 5.33656162633416 6.27938393929792 5.75064863109646 6.82061936315873 6.42147846760224 6.65734675681137 6.32316888519768 6.47908912938433 5.99352217193909 6.8326688001876 6.39680747847156 5.47592814191863 6.36399484759371 6.12244772978819 6.67714473231005 7.12168336945414 6.1541260361976 6.31564008237045 5.95424788929263 7.09728575221929 6.60217789604805 6.00032266170784 6.19686247795249 5.60465891830951 5.77617896991087 5.52582647924546 6.3291248503006 7.25460281970198 6.24892968414295 6.55137097902082 6.14153757594587 6.53198129557736 6.33470284982153 6.67640609711846 6.37158932562949 4.91876954241526 6.28259964495074 6.498641942842 5.55256349989945 6.19692784854693 6.12299151266302 7.2033423440014 6.66849847223929 6.83069904749696 6.50505096984109 6.35709150566409 5.22746224651732 5.75416198637404 5.89955644487769 6.35102957865617 6.07144666109818 6.53786160767029 5.31207039375941 5.76144761768094 6.41352480365994 5.39626688014891 6.62810975931857 5.65744094987164 5.70424005460037 6.26528411494699 6.23933910763426 5.19451957427592 5.31398316459166 5.61279098060772 6.23557130423788 5.07827029939679 6.16615833143247 5.66958039437697 5.57348043171676 6.22921098793716 6.30220628863649 5.45251187689252 5.37796907417642 5.85855973104018 5.94386348190601 5.9557148489156 5.10315563677479 6.20857171305861 5.96963900413729 6.25555122528087 5.29302838734159 4.68137053848745 5.79912498750144 5.6097725328101 5.60979176771656 5.78585223203583 7.11875257968409 6.98793567760937 6.21087911511 5.6939415945903 6.54729519499564 6.94111542411794 5.90146960014494 6.7934681219402 5.78177474433614 6.67425274851705 6.35191433062839 6.22100417339414 6.72772701149715 5.82754746397967 6.64926196000382 6.08289857176215 6.87868595386993 6.68493652718738 5.99629807509797 8.20616830497699 6.75138745733474 6.17949479052867 6.42188130896879 5.42167276245177 6.71319079192065 5.47960166173752 6.40048893121974 6.44426173689572 6.19467566107524 6.76122048406442 6.42991685492892 5.36365852335218 6.54529315354628 6.57127402782277 6.77430133006603 6.79557978326119 6.78095476611113 5.9585772793408 5.76026627857227 6.15628951374537 6.42822785011559 6.72106607793846 7.0089877089175 6.63668558021036 6.40255887084427 6.44081989925095 6.23968106191838 6.29900491367545 5.75979300258257 6.94279549741668 6.19854351510633 6.24473536988596 6.96128959672668 6.81261605579252 6.75522838106871 6.28297791613009 6.82464422408714 6.36854284486777 6.76692392184468 6.46450580655068 6.01768416965986 6.22524771647633 6.47552933286603 6.10438207372976 5.6412672651565 6.6253575283263 6.50112946294073 6.64294572890856 6.74771811339351 6.98125572677727 6.30483523332372 6.60110352665289 6.42241900815513 5.56087596144727 6.64609151421194 6.59454985480579 7.13416004973504 6.50084218209808 6.46142877708711 6.84962218723564 6.14768430570648 5.76337908926887 6.46421093546167 5.78666427438298 6.39987802298289 5.90422018072879 6.85232645651654 6.15840386407486 6.06741861777535 7.01651014502653 6.50166592855163 5.93325315034065 6.85361489415926 6.01017710096803 6.71096684250546 6.12276554713841 5.86824523801423 6.12887185041722 6.32545247656942 5.71648639571343 6.78471097989891 6.3249637658676 5.1249161472348 6.32108390820083 5.65302470110765 6.10114167896263 6.61492221609688 5.70375116928407 5.98075518193236 5.78190233002956 6.93403149766827 6.0543507865558 5.2991790620967 5.95625368732832 2.59979625578436 6.15522138260459 8.11931577762139 6.57094969817803 6.11162538852593 5.77159279077514 5.36502186358085 6.29264982750708 5.78408227549552 6.28998642761159 5.13346058295346 6.80099466289575 7.00736431935202 6.59029732040938 5.69681597536828 6.01075590483545 6.80912745723657 6.33640710312193 6.13055862285858 5.75807560894341 5.93813683015321 6.34159882801721 6.27969446756622 4.98023550483794 5.86140035256444 5.5740216872052 6.89242116717796 6.0729992442033 5.39760967875445 6.38493841364759 5.70726742591658 6.87894896221043 6.02721022838 6.63852737885154 6.15388159862733 6.38167352242808 6.30994169378989 6.29832856292087 6.20137753548233 5.91528011318544 6.01388573827157 6.02891940204389 5.5853800558892 6.21811198790973 6.14407827457384 5.94331655612189 6.41950788473427 6.55868747679777 7.17237646513455 6.24871361856287 6.34475598325078 6.34260625228542 6.43533498873579 6.00860045162976 6.08352583780277 4.93735216072403 7.4323715778688 6.96138597152496 5.73738172104516 6.34296551475368 5.83024287503113 6.87325976162633 5.97346502578241 5.70215085273637 6.27028966324827 6.01026880521951 6.25654624212328 5.80514503322456 6.0774395116756 6.38045426513913 6.31471381996647 6.38086804986019 5.77222433026697 6.32085341218075 6.53098332720951 6.25710092563765 5.97195874387621 5.73849276322013 6.13171737804953 5.80619531587925 6.48894285105928 5.57707840273457 6.54736022741474 6.3349533820698 5.92077099008817 5.70960024578939 5.81925626625105 6.37320940385335 6.66164753788129 5.20179902476467 5.95329809322968 5.28129134461454 6.96459658471539 5.70797579827857 6.3473412822662 2.59979625578436 5.8657295224369 7.35735664000811 6.30187013737994 5.3669371566378 6.24853717123617 5.75454298250036 6.4455571167118 5.83616602675993 5.67675185659251 6.38675691197824 6.17004035661434 6.88541413959965 6.28100218956361 6.88260565669766 6.24681130374923 6.64550100606478 7.07212664034476 6.14042162133994 5.02032295877988 5.546517638909 5.5984672887498 6.90290462351474 6.54125788179944 5.53837220691721 6.1598475335645 6.3317767610514 6.92436321860419 5.82988657589724 6.29334639503093 6.1498992781321 5.85146938561743 6.83433993915782 6.3345264493934 6.45099117074193 6.58987682380203 6.0727710896174 6.90083314792015 5.95486156763221 6.35929596135451 6.67972134512868 5.7500964189172 6.80864329015318 5.98952237932511 5.95468282667435 6.85358574825936 5.38186338129028 6.68277014125052 5.97195438268602 6.2126768458046 6.1085184848703 6.52971038073034 6.900886093752 6.63070250153456 5.70555067074489 6.41562860298063 6.19152085329374 6.77690583920857 6.46570465093824 5.75476412397934 6.57757957675109 5.87970691848744 6.4152272095236 5.71395915351607 5.76008392791083 5.88806683726026 5.66544862461038 6.91372216247153 5.91024355997364 4.9318358891477 7.0558304821308 5.69120429494028 7.36984762118688 5.87214480212326 5.61078829527552 6.33294359436616 5.38991035774886 7.15762860837094 5.88476582709359 5.97205459918394 5.39818150233133 5.52700610056555 5.44200248951245 6.59045162947872 5.71555983109867 5.22252648305868 2.59979625578436 5.34738543772507 7.16771779302643 6.13821089643714 5.13249776219297 6.61982859378777 4.4908997407806 7.08841618246359 5.89482219311426 4.6512886659473 5.23779540524672 4.26003731579793 5.90410954640953 5.57872744377433 5.16489785739334 5.05743159302812 4.97813446415542 6.60117344299438 5.85349755750232 4.92373130069052 5.43758980652 4.56904625217008 7.11283541738788 5.9884676351018 5.47472591435896 6.52595825709234 5.33749521832387 6.68967331233387 5.55852913838014 5.59835098202231 5.65505097333786 5.32163866180247 6.05263209089922 5.18528519147804 5.38669903450349 6.25260587143932 5.61653492737905 6.45264632303244 6.52164420279737 5.32844798869125 5.31583332484831 5.79934319365011 5.72388555288239 6.07251865840074 4.72421009073995 5.45667075841334 5.60679634697579 6.5241917860979 6.18275108199509 4.91986901707265 5.26780864322382 6.54423647336282 6.01781242187792 6.00990472895164 4.90971325583386 6.48924824687045 4.62703701216278 5.71850142687058 5.72440515974775 5.16663022182144 6.22049643239225 5.23804431174278 6.11657192275751 5.0093340735238 7.48369603271101 6.76852454844384 5.02890370927168 5.72843536274843 5.35847889626716 5.47056509753634 5.72134998944541 4.68086721264737 6.02402778086421 5.43432250724287 5.44052386411747 5.70139451343051 5.19459103436294 6.76063584670231 5.08374896760459 5.44635590110441 5.59582487782896 5.05216210166522 6.47143208544805 6.11289954725493 5.21331425964044 2.59979625578436 4.24823066525548 7.39212775180446 5.80011914990782 6.05260776738398 5.62508860606974 5.01839138866838 5.03820607610841 6.03977202675036 4.64790232663202 5.41091279884031 6.00434311478898 4.32604743448306 5.7273266486501 5.37631007519689 5.19505243567724 5.14906630094625 5.05537446939376 6.59361458376656 5.89580699460885 5.47880593830052 5.60582514066114 5.13212159175988 6.34952259924636 5.39313579224918 5.29340628094235 5.86810563312966 4.86962180836969 6.12712680302057 6.67805217387276 6.06762875450979 5.43284111539091 5.2577840340447 7.50534565712691 5.40632615903321 5.3448796809337 5.73172975522541 5.60778782656959 6.46989535416268 5.42394324626596 6.01878719817915 5.29667885578361 5.92879426149891 5.52264134233636 5.60092923095353 4.75339322643578 5.42760813147052 4.92133347759809 6.92843415313013 5.8003450754205 5.5907749440655 5.78049197630811 5.70391175089943 6.00733245209028 6.85449501547966 5.67839156407997 5.75548112973475 5.80234742725336 5.63257559029427 6.18053563535871 5.24610330164727 6.2940652516606 5.44619584727012 6.27171112895567 5.53327215809027 5.63200840400313 6.17368060347832 5.31873255177198 6.82537211539634 6.65377290565862 5.40380849898893 5.95462174177619 6.28736486563053 8.16046593885102 5.41573172074866 6.09423325167959 5.43566369458628 5.61088024143791 5.63371052459358 5.25862448326379 4.9162033600905 5.18831644913458 5.22850065485261 6.58104566520953 5.66201524902718 5.11682154101333 6.56296719037171 5.10420053875614 7.30114440831425 4.75037316753336 4.95226292143944 5.15014645022751 5.29728547000959 8.44302667604089 5.81538431394706 5.56277888770067 5.77192252057624 5.23372427591683 5.99807959263204 5.95042466499303 5.49138242713221
Manes.03G065100.v6.1 3.53645259620206 3.70064765159346 4.84843749469199 3.33882252641644 3.49576513406243 3.38078536465957 3.15816018115106 4.76250285941248 2.59979625578436 3.263295019147 3.91704324311539 3.04561120384308 3.93065569810438 3.44305187794855 3.01339967241467 4.02741953149189 3.87884365237305 4.84057715139863 2.59979625578436 4.55548773694474 3.2129912889402 3.25601641733816 5.10272751419889 3.6480409594847 2.59979625578436 4.7420484046929 3.82950817955246 3.45517244682011 2.59979625578436 3.50726921022951 3.56031851016587 2.59979625578436 4.32268693423703 3.19522409136653 2.59979625578436 3.57314526813464 4.04357278535557 4.25865185387803 3.91152548879852 3.37524171943136 3.23201493111793 3.23286364701414 5.49687371555216 2.59979625578436 2.59979625578436 3.20086796870012 3.14070476119692 3.55116117433422 2.59979625578436 2.59979625578436 2.59979625578436 3.62754700466668 5.28551021565055 3.5101337076775 2.59979625578436 3.28257618553174 4.00329824664366 5.07194221486849 2.59979625578436 3.35998747224409 2.59979625578436 2.59979625578436 3.9864812556369 2.59979625578436 3.15500955286225 2.59979625578436 3.16805095130771 3.43153906783138 3.4930121375438 3.78368445386911 3.45118233955962 3.8668276827447 4.79772477959598 2.59979625578436 2.59979625578436 3.56363431401342 3.12344627707087 4.68072613646973 2.59979625578436 3.47446958302545 4.39202362825638 2.59979625578436 4.16063303172607 2.59979625578436 2.59979625578436 5.36958553337713 3.60014358493703 3.86706970484492 3.01907165093939 2.59979625578436 4.00876840603554 3.53864938527956 4.28567583028864 3.46289563222322 2.59979625578436 3.71955075226505 4.3233763019834 3.52803227847844 5.15308926335968 3.35353493771494 2.59979625578436 4.14226299040632 3.10904969198695 4.89273128249406 2.59979625578436 2.59979625578436 4.36776092414398 3.17721740656458 3.18709662403514 3.12799011821841 3.45516001602998 4.13435387273992 2.59979625578436 3.27950361820524 2.59979625578436 2.59979625578436 4.40516024374128 3.79147931109901 4.40147681546341 3.42147577135509 3.56284251907067 4.36532448931305 3.30107830576528 3.79545278377254 3.98832669621086 3.25674191122001 3.3434653761842 2.59979625578436 3.9016924230135 3.14854429515482 2.59979625578436 3.42111300273466 3.32469701506341 3.0891275296357 2.59979625578436 2.59979625578436 2.59979625578436 3.65903663435232 4.0137008401783 2.59979625578436 2.59979625578436 3.1779458868114 3.06178703260991 5.75940074997632 3.31164659151673 3.09448431999199 3.39788747209717 2.59979625578436 5.72370615353303 2.59979625578436 2.59979625578436 4.47967284606423 3.29913367952584 5.61378657548331 3.18288021682041 3.26459823700284 3.88410418424711 3.02884003678921 3.97865365472679 2.59979625578436 2.59979625578436 3.04070355142447 3.13501077494869 5.56435660405687 3.16701331005524 3.49183502491586 2.59979625578436 3.26838519696305 2.59979625578436 3.60579276956614 2.59979625578436 3.35411837759803 3.12628544447371 5.75024362769959 4.06634739847031 3.06457845309048 2.59979625578436 3.32270141304433 4.7498835002986 2.59979625578436 3.50239511963957 3.82001212652828 3.02883382542909 4.76402994246102 2.59979625578436 3.50938787220478 4.05133681080587 3.48846521147039 6.1160426238661 3.21065778610885 2.59979625578436 5.83169505965689 2.59979625578436 3.04160865887499 5.87065452952707 2.59979625578436 2.59979625578436 3.13848911460483 3.48383847847714 4.52801604704078 3.0979139950087 3.32419446547007 2.59979625578436 3.36958725084717 5.35930577784675 2.59979625578436 2.59979625578436 3.22829425332205 3.2670926519256 5.77794851604477 2.59979625578436 3.11572183528983 2.59979625578436 2.59979625578436 4.03505488819131 3.85987737187102 3.10108304697002 2.59979625578436 2.59979625578436 4.07599649107143 3.13294224426404 3.5424647413453 2.59979625578436 2.59979625578436 4.47776316075386 2.59979625578436 2.59979625578436 2.59979625578436 2.59979625578436 4.12874658863065 2.59979625578436 3.25982382466975 2.59979625578436 3.56420162476325 4.2277636816664 2.59979625578436 3.05800329061214 4.11932663603879 3.43218861185877 4.88864651551814 3.24358690281098 2.59979625578436 4.75491915979227 3.53774756331253 3.85811329352611 2.59979625578436 3.57769357505133 3.92858886645085 3.49185471935923 3.79255463593721 2.59979625578436 3.83651593829476 3.8571645727771 3.27713638788058 3.67897656628886 2.59979625578436 2.59979625578436 3.42553268245098 3.36707522615221 3.58532907336892 2.59979625578436 3.15498124947046 2.59979625578436 3.59084932441133 4.35347444668424 3.11512830171232 3.06640245947418 3.40605524568637 2.59979625578436 3.0751254337643 2.59979625578436 3.44779333810738 3.90188314019062 2.59979625578436 4.09396467569968 2.59979625578436 3.6005353629866 2.59979625578436 2.59979625578436 3.68612898194097 3.69555314932731 2.59979625578436 2.59979625578436 3.09839870207427 2.59979625578436 3.44193489375764 2.59979625578436 3.56237904458978 3.10157727781174 3.26645129656096 3.58767727469021 3.06398032907695 2.59979625578436 3.19546030758457 2.59979625578436 3.65250326144447 2.59979625578436 2.59979625578436 3.6017145150622 3.09900823605374 4.23633202658956 3.75804226531246 3.7414389757699 2.59979625578436 3.16495280147876 3.79469870865205 2.59979625578436 3.58549110300089 3.66460190285215 3.14562636105081 3.60867516167484 2.59979625578436 3.32957983186862 2.59979625578436 3.50591962117144 4.78236341607323 2.59979625578436 2.59979625578436 2.59979625578436 3.40084265488325 4.2089935992041 4.04691236581746 3.86220897474037 2.59979625578436 2.59979625578436 4.16744343414797 3.57079195732032 3.4385730909892 3.90959303116827 3.39636825993239 3.55720716581145 4.17254616251494 6.28297791613009 2.59979625578436 2.59979625578436 3.98911833849769 2.59979625578436 3.3839879457408 3.6587341302309 2.59979625578436 3.98891385547858 2.59979625578436 3.64827329451709 2.59979625578436 3.40503430776885 4.50345289644287 3.57861008867875 3.5271669967772 2.59979625578436 3.25631718321301 4.26094551150411 2.59979625578436 2.59979625578436 2.59979625578436 2.59979625578436 3.93317989160216 3.53785864499071 3.8679106063204 3.6817973704571 3.15584307376082 4.24273997667307 2.59979625578436 2.59979625578436 2.59979625578436 3.20913638165412 3.66018967772381 3.490403922 2.59979625578436 3.38416193941179 3.70128163420346 4.49967642830705 3.12381515159364 2.59979625578436 3.09519307076167 4.80640965075616 3.54526090085019 4.8204027292401 2.59979625578436 2.59979625578436 4.69284410770172 3.14481839600152 4.33218952926737 3.30161108955818 2.59979625578436 3.09253880012922 3.13786835974162 4.02112009448399 3.84065652934938 3.73727279148939 3.74522279935163 3.52342389776374 5.53260901940399 3.45810852995427 2.59979625578436 2.59979625578436 2.59979625578436 5.14947846936611 3.5620367008967 3.62280837559436 3.25797369082606 2.59979625578436 3.37221118168512 3.57041299923972 2.59979625578436 2.59979625578436 2.59979625578436 3.22344610197473 2.59979625578436 3.62292636951278 3.14391809079161 3.90786300452943 5.58633821444536 2.59979625578436 3.23107304392998 3.52428154965526 3.30034534379421 4.23929493230702 2.59979625578436 4.20574069759034 4.98007382847903 2.59979625578436 4.5140307300838 2.59979625578436 3.28076458677052 3.68034032886525 3.12630467899536 4.48774301984709 3.85403275324275 3.77590844923635 2.59979625578436 2.59979625578436 3.6767139055283 3.41065588623846 2.59979625578436 2.59979625578436 4.06252014287478 3.94179678570651 2.59979625578436 2.59979625578436 2.59979625578436 3.89018211789661 3.57229933299784 3.36314563101168 3.19302232415317 2.59979625578436 3.51685343953971 5.00025699897251 2.59979625578436 2.59979625578436 3.41665666789317 3.07216302101005 5.25352991252912 2.59979625578436 3.60331710313577 4.64683808494733 2.59979625578436 4.03505937012442 3.19467141427376 3.63664094407163 3.43931519236312 3.97834542545251 4.22075277680449 3.19701343765189 3.31390949928497 2.59979625578436 3.19560163765469 3.60301848506402 2.59979625578436 4.03955165416183 4.15357447593452 3.77329948475151 3.34678284603657 3.59995622530821 2.59979625578436 2.59979625578436 3.29190677361545 3.58234218278946 2.59979625578436 3.58962165796024 3.37057561147686 3.41253877880521 3.37227797937422 3.76823708262145 2.59979625578436 2.59979625578436 2.59979625578436 2.59979625578436 3.48788424575146 2.59979625578436 2.59979625578436 5.30031617607179 4.11432150320208 5.4272037164409 3.13327665589051 2.59979625578436 4.22952240881057 3.43651712881194 5.340745603685 2.59979625578436 2.59979625578436 3.62152517813589 2.59979625578436 2.59979625578436 3.58227561620931 2.59979625578436 3.54267748060448 2.59979625578436 3.98751603335295 2.59979625578436 2.59979625578436 4.08655278799378 3.3372256094953 4.96813536157761 3.52325764568153 3.77937656857795 3.29891955515538 3.48460042308814 4.09501617285911 2.59979625578436 2.59979625578436 3.67724799383265 3.51765059569321 4.17392445888183 2.59979625578436 3.80834713963737 3.16031210264774 2.59979625578436 3.56037036349483 3.79771147640099 2.59979625578436 4.62401798803585 3.39133175835895 3.5571088832189 3.14717678469408 3.42720419169766 3.67704188197736 3.12380631914321 5.71326977865712 2.59979625578436 2.59979625578436 3.67036819177417 3.10526400266323 5.64995894422551 2.59979625578436 2.59979625578436 4.33633153909807 2.59979625578436 4.14473727372761 2.59979625578436 3.13864089446275 6.09985841832311 3.11530692652306 4.65664861801217 3.44879108853492 3.2328387430116 3.61637548253596 3.13157995423547 3.9983120469347 2.59979625578436 3.07812638981679 3.65775448958064 3.13403103541172 4.51520391660235 3.2692901765405 2.59979625578436 3.19473572649359 4.2239412987251 3.11225860773288 4.21013548676989 3.91817791121178 3.6604689730663 4.42613087120468 5.43846308275631 6.44132486131528 4.03947831682694 3.45229135332417 4.32708618317185 4.07673701690803 4.06951797389946 3.67117148881194 2.59979625578436 4.31648287491186 3.71380891902958 3.84720525866936 3.59858560637233 4.35392735559204 4.07222534843677 3.18542993688362 5.82551176400168 2.59979625578436 3.88623625463831 3.22155548070353 3.27099546505006 4.45725587243501 3.27005780046848 2.59979625578436 4.04753606093011 3.81388730747409 5.55627271586223 3.82615027806396 3.54285352533004 3.78966341899362 3.64429143936982 3.86662691579016 4.10197670422742 3.28755938414103 3.83308018553565 4.73749339697024 4.97114088317177 3.48802483307444 3.3197901182369 4.85611581667205 3.666870675528 4.79512871454804 3.66416623449122 2.59979625578436 6.10383348891374 5.45667075841334 3.62099745099714 3.62814463980205 2.59979625578436 6.56969799163349 5.15251774505452 3.47469189890208 2.59979625578436 3.81971259407091 3.30409561387671 2.59979625578436 2.59979625578436 2.59979625578436 2.59979625578436 4.30847730210854 3.52311327369897 4.04887625195225 3.34444953840647 4.74889355333648 4.28711904250441 3.85806845766043 2.59979625578436 4.3750421897848 3.40187214262271 5.43355410562995 3.93630430115781 4.40306997870969 3.64820718768316 3.85889996254991 3.91060498180189 3.78576236349482 2.59979625578436 3.97274571856209 2.59979625578436 3.24766064870577 3.96459152210136 3.50439436163838 2.59979625578436 3.25006177786541 3.18142001825098 2.59979625578436 3.79536033223022 4.17769081426287 4.16858662689226 4.18507241187271 5.57520717853735 3.64077565931951 4.99119495850978 3.03183288177952 3.78461529775044 3.10899527952792 3.91213386020351 4.94998635955921 3.50979356917955 3.06332944846279 3.88087147557617 3.24163335600191 5.83841528913686 3.09629371888845 3.28474754635573 4.48365474939977 3.38404745483947 3.98146680984878 3.69002083499493 2.59979625578436 3.27070239318665 4.0839966876018 5.399738658026 4.23867587591997 2.59979625578436 2.59979625578436 2.59979625578436 3.43409199137852 2.59979625578436 3.14928056722215 2.59979625578436 3.72521322644438 5.35018914980558 3.8335430440529 2.59979625578436 2.59979625578436 3.92301233965224 5.30080815646684 3.12901589028519 2.59979625578436 3.13790827944038 3.44060850168788 4.92133347759809 2.59979625578436 3.37029531578803 5.00105885425338 2.59979625578436 5.72137340276747 4.4541781631331 2.59979625578436 3.77298917154667 3.82023768338981 4.63101652914655 2.59979625578436 5.20258369478306 2.59979625578436 3.87758396366912 5.28092478290886 2.59979625578436 3.07369795760033 2.59979625578436 3.63309973265521 3.70634912023239 4.7600967661059 3.09559387004943 4.68744540686648 3.89918274348928 3.74870207063688 2.59979625578436 3.91389473505842 3.51813431289006 3.47240287887911 2.59979625578436 3.19153549401571 2.59979625578436 4.52398701753581 3.58273082408704 4.00708937357435 2.59979625578436 4.2030356288482 4.6336691793727 3.36450168777952 4.69165538016333 2.59979625578436 3.47646435890152 3.57226173833166 3.03967187552959 5.73037983906701 3.90291938238005 2.59979625578436 3.13232547685039 3.66059356103635 4.12663141229212 3.65652674798494 2.59979625578436 3.86017217038208
Manes.03G065200.v6.1 6.63051027240067 4.42826423694023 4.95786750936303 3.63410803335427 3.37876105695794 7.08355315988532 3.92858594511074 4.92632420510617 3.68641773527526 3.89462144677541 6.22502503922089 3.96382649663075 4.36605455922773 3.44305187794855 3.01339967241467 7.16345800695309 4.35768491650944 2.59979625578436 3.27626599380655 2.59979625578436 7.499059968774 4.25817351072512 5.47883675508077 3.03555783025232 3.67022745780567 6.21360508632459 3.82950817955246 4.04230324729543 4.03685567412286 3.34471773959398 6.16085394699407 3.49600148751274 5.01701163788811 3.89658382523521 3.14570398518928 7.64468662809707 4.68775831137049 4.34873999181788 4.40028234882696 2.59979625578436 7.18524331633291 3.8377800524212 5.0238425439155 3.43514863882075 3.6225462550542 6.95328290410297 4.07374714679353 4.02130074684531 2.59979625578436 4.1714907707322 6.84568131177702 4.08955849930752 5.22203184259996 2.59979625578436 3.30273000440967 7.38227561113125 4.35083210947994 4.80518914769343 5.78219141368792 3.35998747224409 6.6422457697841 3.65578745514055 4.69003806750871 5.50880681331723 2.59979625578436 6.89959467144775 3.84012865035944 5.63527861157388 2.59979625578436 4.07461972269401 7.87476370075988 4.38449295078425 4.92983693967204 4.68113159220027 4.35439551718836 7.68429275186195 4.18402344331102 4.38991045735154 2.59979625578436 2.59979625578436 7.89613605152776 5.72368558885458 4.60214325663936 3.47624966748319 2.59979625578436 5.85321483696861 4.05143689552166 4.06964360546408 3.01907165093939 3.03309729085306 7.14972012181023 4.68740121486439 5.02736790143551 3.59169467750925 2.59979625578436 2.59979625578436 6.92824719948284 5.05999737250996 5.93188311506477 3.94263143811796 2.59979625578436 7.50574086363886 5.27234112923043 5.02245443786946 5.12862405186618 3.32834234306411 7.60097253005708 4.44306569920184 5.66139826141819 3.34271822740328 3.88289879926788 8.10614225730122 4.71151306512265 4.31245819589986 2.59979625578436 4.40903198082104 8.12217251064926 4.74419507525848 5.15047553129228 4.18456821436852 4.0845396550124 7.90457490974794 4.46932541925817 4.75060508771914 3.86397515092349 4.02307215160948 6.81053489411288 4.51294893881543 4.38748088629711 2.59979625578436 3.4373015361164 7.90712741104581 5.13094693192128 5.83916551320268 2.59979625578436 3.62601013591596 7.48063668307063 4.64426256956373 5.33514986162248 3.16073271291655 2.59979625578436 8.76259872657215 4.01015474211928 5.49685108691965 3.10567645987634 3.29604671878417 8.02937302559342 4.1145107302262 5.95775843244729 4.9128248976036 3.5958917857355 8.07874738465606 4.9673984646893 5.32024714932814 3.59666499419307 2.59979625578436 7.45296312265199 4.95042025022889 5.43036339415517 4.29045549238733 3.40808966416724 7.74496464002499 3.97169743679545 4.91774165819252 3.16701331005524 3.12023197235027 7.782913694998 4.17306915473461 2.59979625578436 3.11037841164054 3.41380625865222 7.11903415427542 4.50803631787242 5.46559373408437 4.55111216855682 2.59979625578436 6.99329741345937 4.57226873130618 5.26875843981066 2.59979625578436 3.40966077442767 6.79826277459115 3.02883382542909 4.44821029049616 3.19004403745022 2.59979625578436 7.68253158870965 3.90862625430082 4.66279771156836 2.59979625578436 3.57423272988652 5.13837227983335 6.27938393929792 4.01359927356737 4.89970474923812 3.17241119288935 3.09039111622633 6.84882207615854 4.00938276135698 4.95431530958788 3.30082812140204 3.11468408518749 8.06695266391626 4.59402258393028 5.61598783123624 3.72392832156688 3.26541768118622 8.43583353944955 4.73247939927417 5.55958040568764 3.44097522767948 3.8324571021528 6.45824884645164 3.75117470822895 4.43796753485725 3.17753729138824 3.45964190878352 7.8025169990962 2.59979625578436 4.70910785226399 3.3496085626079 3.07737644082094 6.7328767690315 4.36732920939113 5.87589213061397 3.39145816204378 2.59979625578436 7.23901087571403 2.59979625578436 5.26346116449999 3.98271069205151 2.59979625578436 7.98376972698273 4.86472495448254 5.8526360122515 4.04329959410607 3.70003596039261 8.48548247249137 4.58995318311949 5.66284394144126 3.5030039551816 3.1852947067468 8.61944572812258 4.91385659239983 5.21310234791391 3.51236062960917 3.17150791081674 8.16350653120738 5.09491247569007 5.45485235079951 3.97456433375466 3.83651593829476 9.02253848249259 5.62901354813535 6.27868458178762 3.73254242417272 2.59979625578436 7.32970654822883 4.82699448133596 6.19722488168471 3.84261796704847 2.59979625578436 8.8114776563613 4.74514318012482 5.63884019334211 3.92356711866944 3.06640245947418 9.08093867045153 5.04028670517077 6.1299654562382 3.74325278155985 3.78294801687789 8.65438398245563 5.3852578219271 5.20809344921748 3.26566677573064 2.59979625578436 7.11875257968409 6.36648207230017 4.10364032983991 5.36860347709953 4.21556192289263 3.57019064334041 7.00128087210986 3.41008409776741 4.67583804167405 4.80463823410543 3.85678697401281 7.18930447269897 4.16884637610047 5.2382855745138 3.87632600823551 3.39183450236513 6.27957563810145 3.34567679932435 5.3785546700918 3.79794415864301 3.08962850859985 8.72748277723218 5.2009943820194 5.56316543017221 5.38349607642588 2.59979625578436 7.40611951427097 4.63075346079418 5.18685021697195 3.66435385101226 4.47494668553088 8.07039431369333 4.62558517334317 6.23726088674149 3.79957896170151 3.77178160445201 6.42379111667008 4.00050168310688 4.74776776830234 3.18526268121318 3.63892444229326 7.19803508193031 3.9547866164985 5.61414126440568 5.23498166234274 4.16949153132675 7.03481125013588 5.10250867424428 5.06084245995439 3.57079195732032 3.08857273903009 8.90885363498325 5.9031620472683 5.82541036460416 3.14710624753656 2.59979625578436 9.43293766653423 4.91060413152919 6.24425270651279 4.97388377765125 4.71869224416619 7.52664670216394 4.80649588290584 5.46707207655945 5.20192304598811 3.34915287415242 7.8305255524754 3.85008500517609 5.91228977301522 3.57861008867875 3.5271669967772 7.7120129320143 4.62550938637513 5.39182518729077 3.58629929128869 3.55707684656612 8.19574341188657 4.54617360444604 5.95989420916205 4.28787025288968 2.59979625578436 7.70349590668352 3.15584307376082 5.26248328796197 3.09467911820702 3.22380152582246 8.96287987409518 4.7978051893224 5.4876946150638 3.73814861403534 3.60500179411574 7.4080435908358 4.55726130322989 4.53697507961292 3.49785141248313 3.91103305147773 2.59979625578436 7.02593064133399 3.85146448800297 4.53131145575492 3.06480719808051 3.62790740949225 7.81793760565561 2.59979625578436 4.52718903942389 4.43581780240518 3.60767739904696 7.03440445903293 4.26028868553631 4.30991954538706 3.11932334026827 2.59979625578436 8.47516325908301 4.15119019699133 5.53260901940399 3.79696852063491 5.45063570736461 6.84363464546323 6.33513874419303 5.12302330511336 3.4929316787057 3.19857785665936 7.89424603716973 4.75891488180852 6.13602237644011 3.77807859896217 3.69848075669755 6.27140976179814 5.13667113214747 4.92967051630423 2.59979625578436 2.59979625578436 7.60863273159935 4.05092012482805 5.08625004154681 2.59979625578436 3.90470660337683 8.46994727869279 5.43779822879518 5.80043537403981 2.59979625578436 3.6456884204348 7.69808113327544 4.25648088094145 4.4548796833218 3.71156365949856 3.92710190049959 7.46745080166429 4.56261187793849 5.08116332394859 3.2415469443954 2.59979625578436 6.79353715963374 4.00299839987978 5.60024135131295 2.59979625578436 3.46674342597601 7.08770863510041 3.72476496377402 4.6278574683894 2.59979625578436 3.61601268946692 7.57121546512854 3.97326330232263 4.51826063863678 3.14267566082531 3.43303792983199 7.49730328825482 4.23107819983971 4.93735216072403 3.20412094079488 2.59979625578436 6.58848235214236 4.27877077064388 5.11947817923034 2.59979625578436 3.24203518046687 8.51554669506884 3.11769933174954 4.66237543919529 3.19467141427376 2.59979625578436 7.41155687466311 4.42628516779025 5.90784051156832 2.59979625578436 2.59979625578436 7.0892458107761 4.66426522719269 5.32904041551146 3.1133240832199 3.26482453652333 5.46527321233588 7.90511927385204 5.70411900266076 5.10005361035961 3.10712921319811 3.37519338652555 7.95859241690712 4.69488668301792 4.93578006322342 3.58962165796024 2.59979625578436 8.0649356372767 4.0366002517989 4.21247218570644 3.15150067151979 2.59979625578436 9.17995089205411 2.59979625578436 5.49471865881503 3.52086051291967 4.29530711606014 7.53729307288726 4.41826553467935 5.56375544784152 2.59979625578436 2.59979625578436 7.6199233830452 4.53078155829497 6.23997809802087 3.71897059537881 4.02344476662737 5.36971899000653 4.0660818130503 3.49105114569248 2.59979625578436 2.59979625578436 7.86324842810771 4.96961267801057 4.85909121511721 3.58438721771286 3.48797309690425 8.04560510771102 4.92296089096399 5.74704324704108 3.9812287858712 3.52331060492508 8.53363617432053 5.13722123204093 5.69976752524956 3.22666753937026 3.56844582822542 8.1314427796614 4.14202579378601 5.64563869086108 3.1975645660093 3.15282698057601 7.11692175988934 3.960909276293 4.95483539097723 3.30442840010922 3.76305104014096 8.03135988800902 4.93392178192544 5.49908770934379 3.9038104019183 3.75492677152724 8.5838739559305 4.8813849947124 6.12142056435558 2.59979625578436 3.45314808470526 7.96334025584315 4.81288993170274 5.36298478161879 3.52822474440109 2.59979625578436 7.36015059144207 4.58674502085752 4.65446972875216 3.74402143797072 2.59979625578436 7.22520634504173 3.92400081151839 5.0249932256767 2.59979625578436 2.59979625578436 6.62629331160216 4.00785012171329 4.77381018711513 3.33659959047805 3.42095857459416 7.78059578221137 5.28266724344158 5.39667513491204 3.0753039300318 3.09490341468928 4.69288394394232 7.08243280340817 4.83884336447394 4.41604702209685 3.45055086810467 3.13901363613911 7.53316567380713 5.43846308275631 4.87290653282719 3.95292780955775 3.20691983770591 6.76396247762687 3.8918414592231 3.88540911740735 4.24275299171973 2.59979625578436 7.91312804591981 4.06767123087052 4.07279458593754 3.59858560637233 2.59979625578436 6.30565635819321 3.18542993688362 4.62860731200674 3.43352024351822 4.1521039100773 7.01811806360312 4.17876497334502 5.59631557164202 3.27005780046848 4.40692187021782 7.03629115634136 4.78027131680255 4.60979870910874 2.59979625578436 7.5420654632828 7.79026586026645 5.23644899067029 5.40106969214125 3.54482528760931 3.28755938414103 7.1182168079353 3.53794707022842 5.0792177626487 3.23274696978057 2.59979625578436 7.21222587310891 3.666870675528 4.49925753113387 3.47520283733032 3.66867578689213 7.30067234052065 2.59979625578436 3.62099745099714 3.44518071866167 3.839100201193 6.16249637701459 4.40521199775624 4.92859973359208 3.21867299731733 3.81971259407091 4.25060714661932 5.99159582542454 4.49555816718883 4.00777204911899 2.59979625578436 8.0955148581762 4.02594991451093 4.86512214943808 3.34444953840647 3.51929516966729 6.83159271537088 3.17666752597553 6.61980834856389 3.98858954115068 3.40187214262271 6.71979410314448 4.16102859088473 4.40306997870969 2.59979625578436 2.59979625578436 6.42535833960968 4.44704423114568 4.46727763098533 2.59979625578436 2.59979625578436 7.97673696707695 4.51403099658205 5.34949596019335 3.09452231295659 3.51194589800682 6.35016361423191 5.66832519039415 4.24823066525548 3.12117286708181 3.62019525175736 3.80627578985095 6.99333101954401 3.45570349174585 5.70252679021706 3.45454556694801 2.59979625578436 6.64774630511187 3.78119010223562 5.01311408399296 2.59979625578436 3.25257180805638 6.10298258401708 4.114440610169 5.02656072087504 2.59979625578436 2.59979625578436 8.01414674396797 4.32811009742049 4.79685189520123 2.59979625578436 3.35723464221939 7.42695131690659 4.15029403147123 5.26520992654999 3.66836007527516 2.59979625578436 7.13904428569622 2.59979625578436 4.5940049436203 2.59979625578436 2.59979625578436 7.32446910756963 3.40540983806856 4.86418435878139 3.32630363502723 2.59979625578436 7.8502461647362 3.83058458081139 3.96879726525581 3.12901589028519 2.59979625578436 7.01769554830744 3.6756084057258 5.4147026047959 2.59979625578436 3.14781871854752 7.70311729709118 3.3044068221996 5.06929446051424 3.22256664660478 3.23503948447659 8.31556214425505 3.47524811535511 5.00848127880062 2.59979625578436 3.1677776264212 7.0970282047627 3.65393620300245 5.64881114871229 2.59979625578436 3.73622950798864 7.95752171579558 5.52158587619805 4.88779404323467 3.15448378042256 3.57746323624451 7.16713979818772 3.76939221559305 4.84152390608205 2.59979625578436 3.15164342911053 7.57440523045397 4.32214694868594 6.43789717432484 3.4309770644687 3.11287055727565 8.6843821061179 4.32470220899727 5.05332883245093 3.4528299964533 2.59979625578436 7.77316334563373 3.53111261296467 5.30682602479281 2.59979625578436 3.82188759393335 6.5867332356293 4.27108804528789 4.95208308907422 2.59979625578436 4.01263954092303 7.31214113061418 3.08270106822196 5.09678667923318 2.59979625578436 3.70772987377929 4.26684033911307
Manes.03G065300.v6.1 2.59979625578436 2.59979625578436 2.59979625578436 2.59979625578436 2.59979625578436 2.59979625578436 2.59979625578436 2.59979625578436 2.59979625578436 2.59979625578436 2.59979625578436 2.59979625578436 2.59979625578436 2.59979625578436 2.59979625578436 2.59979625578436 2.59979625578436 2.59979625578436 2.59979625578436 2.59979625578436 2.59979625578436 2.59979625578436 2.59979625578436 2.59979625578436 2.59979625578436 2.59979625578436 2.59979625578436 2.59979625578436 2.59979625578436 2.59979625578436 2.59979625578436 2.59979625578436 2.59979625578436 2.59979625578436 2.59979625578436 3.16878379002956 2.59979625578436 2.59979625578436 2.59979625578436 2.59979625578436 2.59979625578436 2.59979625578436 2.59979625578436 2.59979625578436 2.59979625578436 2.59979625578436 2.59979625578436 2.59979625578436 2.59979625578436 2.59979625578436 2.59979625578436 2.59979625578436 2.59979625578436 2.59979625578436 2.59979625578436 2.59979625578436 2.59979625578436 2.59979625578436 2.59979625578436 2.59979625578436 2.59979625578436 2.59979625578436 2.59979625578436 2.59979625578436 2.59979625578436 3.36272545837779 2.59979625578436 2.59979625578436 2.59979625578436 2.59979625578436 2.59979625578436 2.59979625578436 2.59979625578436 2.59979625578436 2.59979625578436 3.28754744734438 2.59979625578436 2.59979625578436 2.59979625578436 2.59979625578436 2.59979625578436 3.23212901003371 2.59979625578436 2.59979625578436 2.59979625578436 2.59979625578436 2.59979625578436 2.59979625578436 3.01907165093939 2.59979625578436 2.59979625578436 2.59979625578436 2.59979625578436 2.59979625578436 2.59979625578436 2.59979625578436 2.59979625578436 2.59979625578436 2.59979625578436 2.59979625578436 2.59979625578436 2.59979625578436 2.59979625578436 2.59979625578436 2.59979625578436 2.59979625578436 2.59979625578436 2.59979625578436 2.59979625578436 2.59979625578436 3.30153397352435 2.59979625578436 2.59979625578436 2.59979625578436 2.59979625578436 2.59979625578436 2.59979625578436 2.59979625578436 2.59979625578436 2.59979625578436 2.59979625578436 3.13872541349518 2.59979625578436 2.59979625578436 2.59979625578436 2.59979625578436 2.59979625578436 2.59979625578436 2.59979625578436 2.59979625578436 2.59979625578436 2.59979625578436 2.59979625578436 2.59979625578436 2.59979625578436 2.59979625578436 2.59979625578436 2.59979625578436 2.59979625578436 2.59979625578436 2.59979625578436 2.59979625578436 2.59979625578436 2.59979625578436 2.59979625578436 2.59979625578436 2.59979625578436 2.59979625578436 2.59979625578436 2.59979625578436 2.59979625578436 3.41194443992594 2.59979625578436 2.59979625578436 2.59979625578436 2.59979625578436 2.59979625578436 2.59979625578436 2.59979625578436 2.59979625578436 2.59979625578436 2.59979625578436 2.59979625578436 2.59979625578436 2.59979625578436 2.59979625578436 2.59979625578436 2.59979625578436 2.59979625578436 2.59979625578436 3.17915297907334 3.13618426178944 2.59979625578436 2.59979625578436 2.59979625578436 2.59979625578436 2.59979625578436 2.59979625578436 2.59979625578436 2.59979625578436 2.59979625578436 2.59979625578436 2.59979625578436 2.59979625578436 2.59979625578436 2.59979625578436 2.59979625578436 2.59979625578436 2.59979625578436 2.59979625578436 2.59979625578436 2.59979625578436 2.59979625578436 2.59979625578436 2.59979625578436 2.59979625578436 2.59979625578436 2.59979625578436 2.59979625578436 2.59979625578436 2.59979625578436 2.59979625578436 3.56999139100163 2.59979625578436 2.59979625578436 2.59979625578436 2.59979625578436 3.82921676435143 2.59979625578436 2.59979625578436 2.59979625578436 2.59979625578436 3.73616914873223 2.59979625578436 2.59979625578436 2.59979625578436 2.59979625578436 2.59979625578436 2.59979625578436 2.59979625578436 2.59979625578436 2.59979625578436 2.59979625578436 2.59979625578436 3.07224328759053 3.16305146276653 2.59979625578436 2.59979625578436 2.59979625578436 2.59979625578436 2.59979625578436 2.59979625578436 3.12315809278075 2.59979625578436 2.59979625578436 2.59979625578436 2.59979625578436 3.43823763246653 2.59979625578436 2.59979625578436 2.59979625578436 2.59979625578436 3.26181179846843 2.59979625578436 2.59979625578436 2.59979625578436 2.59979625578436 3.45753213759342 2.59979625578436 2.59979625578436 2.59979625578436 2.59979625578436 3.73114165719934 3.08092639916607 2.59979625578436 2.59979625578436 2.59979625578436 3.42553268245098 2.59979625578436 2.59979625578436 2.59979625578436 2.59979625578436 3.19556340470997 2.59979625578436 3.07878727232066 2.59979625578436 2.59979625578436 3.58112990203422 2.59979625578436 2.59979625578436 2.59979625578436 2.59979625578436 2.59979625578436 2.59979625578436 3.06864531641847 2.59979625578436 2.59979625578436 2.59979625578436 2.59979625578436 2.59979625578436 2.59979625578436 2.59979625578436 2.59979625578436 3.30150379084556 2.59979625578436 2.59979625578436 2.59979625578436 2.59979625578436 3.5889364573987 2.59979625578436 2.59979625578436 2.59979625578436 2.59979625578436 2.59979625578436 2.59979625578436 2.59979625578436 2.59979625578436 2.59979625578436 2.59979625578436 2.59979625578436 2.59979625578436 2.59979625578436 2.59979625578436 2.59979625578436 2.59979625578436 2.59979625578436 2.59979625578436 2.59979625578436 2.59979625578436 2.59979625578436 2.59979625578436 2.59979625578436 2.59979625578436 2.59979625578436 2.59979625578436 2.59979625578436 2.59979625578436 2.59979625578436 2.59979625578436 2.59979625578436 3.19446987617811 2.59979625578436 3.17865863106762 3.32385717853539 2.59979625578436 3.07280994667388 2.59979625578436 2.59979625578436 3.62768581900999 2.59979625578436 2.59979625578436 2.59979625578436 2.59979625578436 4.01818399914702 3.06622404529752 2.59979625578436 2.59979625578436 2.59979625578436 2.59979625578436 2.59979625578436 3.14215221956444 2.59979625578436 2.59979625578436 3.84804290290565 2.59979625578436 2.59979625578436 2.59979625578436 2.59979625578436 3.43349796729455 3.06601140229909 2.59979625578436 2.59979625578436 2.59979625578436 3.63688284357859 3.17763575246582 3.28404026497614 2.59979625578436 2.59979625578436 3.37363417613735 2.59979625578436 2.59979625578436 2.59979625578436 2.59979625578436 3.44044597459969 2.59979625578436 2.59979625578436 2.59979625578436 2.59979625578436 3.69619395184967 2.59979625578436 2.59979625578436 2.59979625578436 3.3738486396907 2.59979625578436 3.88662622344819 2.59979625578436 2.59979625578436 2.59979625578436 2.59979625578436 3.09522200693535 2.59979625578436 2.99054227134901 2.59979625578436 2.59979625578436 3.09253880012922 2.59979625578436 2.59979625578436 2.59979625578436 2.59979625578436 3.62942684418572 2.59979625578436 2.59979625578436 2.59979625578436 2.59979625578436 2.59979625578436 2.59979625578436 2.59979625578436 2.59979625578436 2.59979625578436 3.72125575631646 2.59979625578436 2.59979625578436 2.59979625578436 2.59979625578436 2.59979625578436 2.59979625578436 3.22344610197473 2.59979625578436 2.59979625578436 3.36487301352577 2.59979625578436 2.59979625578436 2.59979625578436 2.59979625578436 3.25899884065111 2.59979625578436 3.29886172274126 2.59979625578436 2.59979625578436 3.25894527343764 2.59979625578436 2.59979625578436 2.59979625578436 2.59979625578436 3.23323260867859 2.59979625578436 2.59979625578436 2.59979625578436 2.59979625578436 2.59979625578436 2.59979625578436 3.23104363615593 2.59979625578436 2.59979625578436 2.59979625578436 2.59979625578436 2.59979625578436 2.59979625578436 2.59979625578436 2.59979625578436 2.59979625578436 2.59979625578436 2.59979625578436 3.19302232415317 3.58442279894073 2.59979625578436 3.2656464759195 2.59979625578436 2.59979625578436 3.0755768791799 2.59979625578436 2.59979625578436 2.59979625578436 2.59979625578436 4.06152418492999 2.59979625578436 3.33926872403034 2.59979625578436 2.59979625578436 2.59979625578436 2.59979625578436 3.23993430627071 2.59979625578436 2.59979625578436 3.0680091370017 2.59979625578436 2.59979625578436 2.59979625578436 2.59979625578436 2.59979625578436 2.59979625578436 2.59979625578436 3.01490231394773 2.59979625578436 2.59979625578436 2.59979625578436 2.59979625578436 2.59979625578436 2.59979625578436 2.59979625578436 3.1782393393218 3.04931507854715 2.59979625578436 2.59979625578436 2.59979625578436 2.59979625578436 2.59979625578436 2.59979625578436 2.59979625578436 2.59979625578436 3.38077863823906 2.59979625578436 2.59979625578436 2.59979625578436 2.59979625578436 3.62970343240219 3.08735284545691 2.59979625578436 2.59979625578436 2.59979625578436 2.59979625578436 2.59979625578436 2.59979625578436 2.59979625578436 2.59979625578436 2.59979625578436 2.59979625578436 2.59979625578436 2.59979625578436 2.59979625578436 2.59979625578436 2.59979625578436 3.48381109612499 2.59979625578436 2.59979625578436 2.59979625578436 2.59979625578436 2.59979625578436 2.59979625578436 2.59979625578436 2.59979625578436 2.59979625578436 3.03997188674666 3.1975645660093 2.59979625578436 2.59979625578436 2.59979625578436 3.21395286454123 2.59979625578436 2.59979625578436 2.59979625578436 3.56341734263042 2.59979625578436 2.59979625578436 2.59979625578436 2.59979625578436 2.59979625578436 3.56736478650805 2.59979625578436 2.59979625578436 2.59979625578436 2.59979625578436 2.59979625578436 2.59979625578436 2.59979625578436 3.17879938663296 2.59979625578436 2.59979625578436 2.59979625578436 2.59979625578436 3.83844866546774 2.59979625578436 2.59979625578436 2.59979625578436 2.59979625578436 2.59979625578436 2.59979625578436 2.59979625578436 2.59979625578436 2.59979625578436 2.59979625578436 2.59979625578436 2.59979625578436 2.59979625578436 2.59979625578436 2.59979625578436 3.2004768242502 3.11225860773288 2.59979625578436 2.59979625578436 2.59979625578436 2.59979625578436 2.59979625578436 2.59979625578436 2.59979625578436 2.59979625578436 2.59979625578436 3.66593204232818 2.59979625578436 3.36586943173339 2.59979625578436 2.59979625578436 2.59979625578436 2.59979625578436 2.59979625578436 2.59979625578436 2.59979625578436 2.59979625578436 2.59979625578436 2.59979625578436 2.59979625578436 2.59979625578436 2.59979625578436 2.59979625578436 2.59979625578436 2.59979625578436 2.59979625578436 3.98913164878897 2.59979625578436 2.59979625578436 2.59979625578436 2.59979625578436 2.59979625578436 2.59979625578436 2.59979625578436 2.59979625578436 2.59979625578436 2.59979625578436 2.59979625578436 2.59979625578436 2.59979625578436 2.59979625578436 2.59979625578436 2.59979625578436 4.07438240549939 2.59979625578436 3.93866419911265 2.59979625578436 2.59979625578436 2.59979625578436 3.32970239936705 2.59979625578436 2.59979625578436 2.59979625578436 2.59979625578436 2.59979625578436 2.59979625578436 2.59979625578436 2.59979625578436 2.59979625578436 2.59979625578436 3.39912989984874 2.59979625578436 2.59979625578436 2.59979625578436 2.59979625578436 2.59979625578436 2.59979625578436 2.59979625578436 2.59979625578436 2.59979625578436 2.59979625578436 2.59979625578436 2.59979625578436 2.59979625578436 2.59979625578436 2.59979625578436 2.59979625578436 2.59979625578436 2.59979625578436 2.59979625578436 2.59979625578436 2.59979625578436 2.59979625578436 2.59979625578436 2.59979625578436 2.59979625578436 2.59979625578436 2.59979625578436 2.59979625578436 2.59979625578436 2.59979625578436 4.33715928327187 2.59979625578436 2.59979625578436 2.59979625578436 2.59979625578436 2.59979625578436 2.59979625578436 2.59979625578436 2.59979625578436 2.59979625578436 2.59979625578436 2.59979625578436 2.59979625578436 2.59979625578436 2.59979625578436 2.59979625578436 2.59979625578436 2.59979625578436 2.59979625578436 2.59979625578436 2.59979625578436 2.59979625578436 2.59979625578436 2.59979625578436 2.59979625578436 2.59979625578436 2.59979625578436 2.59979625578436 2.59979625578436 2.59979625578436 2.59979625578436 2.59979625578436 2.59979625578436 2.59979625578436 2.59979625578436 3.46890406481015 2.59979625578436 2.59979625578436 2.59979625578436 2.59979625578436 2.59979625578436 2.59979625578436 2.59979625578436 2.59979625578436 2.59979625578436 3.6723757901802 2.59979625578436 2.59979625578436 2.59979625578436 2.59979625578436 2.59979625578436 2.59979625578436 2.59979625578436 2.59979625578436 2.59979625578436 2.59979625578436 2.59979625578436 2.59979625578436 2.59979625578436 2.59979625578436 3.30313529149927 2.59979625578436 2.59979625578436 2.59979625578436 2.59979625578436 2.59979625578436 2.59979625578436 2.59979625578436 2.59979625578436 2.59979625578436 2.59979625578436 2.59979625578436 2.59979625578436 2.59979625578436 2.59979625578436 2.59979625578436 2.59979625578436 2.59979625578436 2.59979625578436 2.59979625578436 2.59979625578436 2.59979625578436 2.59979625578436 3.28072078774946 2.59979625578436 2.59979625578436 2.59979625578436 2.59979625578436 2.59979625578436 2.59979625578436 2.59979625578436 2.59979625578436 2.59979625578436 2.59979625578436 2.59979625578436 2.59979625578436
Manes.03G065400.v6.1 3.36893467607003 3.70064765159346 2.59979625578436 3.75038115458394 3.2383473822611 3.38078536465957 3.15816018115106 3.32387150818726 4.21367530847029 3.263295019147 3.05243133298284 3.36600946521298 3.32888032498958 2.59979625578436 3.18275097244238 3.6969227908129 3.13614105965968 2.59979625578436 3.75141957250998 2.59979625578436 3.80048506553678 3.71802382302551 2.59979625578436 3.56007187972487 3.67022745780567 3.58052694302842 3.56341288661491 3.20900055990681 3.45177722385841 3.34471773959398 4.5283730152647 2.59979625578436 3.17378617670681 3.61722718869772 3.14570398518928 4.3090419491841 3.56670918754148 2.59979625578436 3.74501690071293 3.54404840770504 3.9724542082533 3.8377800524212 2.59979625578436 4.78170252645755 3.44051830746251 3.20086796870012 3.14070476119692 3.1556293923897 3.87333280002639 3.26766221655289 2.59979625578436 3.62754700466668 2.59979625578436 3.24874933285914 3.58452961246909 2.59979625578436 3.47984882381643 3.32378826321993 4.23986962572266 3.52567379773375 3.25634658216568 3.35463609942184 2.59979625578436 2.59979625578436 3.15500955286225 3.52897269545353 2.59979625578436 2.59979625578436 3.33289544367448 2.59979625578436 2.59979625578436 3.45913295495671 2.59979625578436 4.68113159220027 2.59979625578436 3.28754744734438 3.74671023303382 2.59979625578436 4.09571182980549 2.59979625578436 3.77485557868279 2.59979625578436 3.17512532819144 3.99780643507152 3.30853211464194 3.22543616017794 3.38070984509346 3.39107561198341 3.82491009826567 3.45699432410408 3.24973940342139 3.79856609228066 3.11194123837751 3.59169467750925 2.59979625578436 3.17011221737183 3.00717831127145 3.19285832138037 3.20664689713645 3.35353493771494 3.42255166707302 3.10849398345359 3.6032494770633 3.42074107198534 2.59979625578436 3.83687676307386 2.59979625578436 3.41112097857933 3.31666850209906 2.59979625578436 3.45516001602998 3.16467000805317 3.37357534952051 2.59979625578436 2.59979625578436 4.18967018362555 4.2045430383082 2.59979625578436 3.58385032575014 3.42147577135509 3.08797719378391 3.35765264354746 3.45460970656978 2.59979625578436 3.45713446031507 3.88240910578303 2.59979625578436 3.93778378995637 2.59979625578436 3.37130380600997 2.59979625578436 2.59979625578436 2.59979625578436 3.56505178574322 4.81487174280108 3.62601013591596 3.68169216283373 3.84265597146158 3.11715769885859 2.59979625578436 3.87829270620676 3.66435093342441 3.25041757009826 2.59979625578436 2.59979625578436 3.29604671878417 3.39788747209717 3.50034930713511 2.59979625578436 2.59979625578436 3.5958917857355 3.17781093920006 3.29913367952584 3.58662713358507 4.56175461082828 3.41052235213113 2.59979625578436 3.02884003678921 3.41561414201033 3.61183965644603 3.40808966416724 3.88477420074247 3.13501077494869 3.07587858392687 3.39695909782473 3.73994329725823 4.40884519426515 3.41510177671445 2.59979625578436 3.31819734655646 3.73666685613292 3.35411837759803 3.12628544447371 3.87597746760297 3.47017978033751 3.71521553420862 3.70830021421705 3.91988476576934 3.6727640892179 2.59979625578436 2.59979625578436 3.66402117096709 3.33758649024277 3.69213656438626 3.68593366351508 3.13068999412181 3.57213588533216 3.58961275319945 3.36040777907706 3.64289174800335 3.29524616250881 3.46486109286453 3.69550203293633 3.47346663669662 3.47032695685986 4.39362793156471 3.86328368237572 4.75538704314659 3.92440086533052 3.59639004488498 4.51910261048366 4.08606763700997 4.57697060124385 3.67626005406393 3.32619170863699 5.03007285398336 4.04075971142055 5.10569419533032 3.82243420859654 3.45073439548337 4.1240012429641 3.48425876672712 4.73225623988062 3.9184722264597 3.37140050762372 3.58775514037745 3.30524536803394 3.87957555546561 2.59979625578436 3.53908328774937 4.05400638170669 3.5424647413453 4.11709928690952 3.98768140496578 4.38244878402337 4.21467739799052 2.59979625578436 4.88515165016035 2.59979625578436 3.79373677732766 4.2421198271108 3.40474794282282 4.18322103461351 2.59979625578436 3.35832488643014 3.95655090808207 3.38697297193438 3.19677433375722 3.19240955863012 4.09726286619921 3.24358690281098 3.87599515681154 3.0699466230511 3.07492497937578 3.43807603486059 2.59979625578436 3.17150791081674 3.21070493893527 3.12024369940562 3.25014544349024 3.65510598517094 3.23218886600296 2.59979625578436 3.42568183089218 3.67897656628886 3.32702834205485 2.59979625578436 3.42553268245098 3.36707522615221 3.58532907336892 2.59979625578436 3.15498124947046 3.19556340470997 3.04994649852283 3.42207352412746 3.48326144687435 3.4011667831687 3.40605524568637 3.76993209506102 3.415894803482 3.22228357111191 3.44779333810738 3.14632375028407 3.49534980656046 3.06864531641847 3.41181455865871 3.05448293938791 2.59979625578436 4.25161846552987 3.4935273524097 3.30262129821875 3.77057780858682 4.04855430503372 3.79291258400329 2.59979625578436 3.44193489375764 4.52291678460724 3.67127404849583 3.5889364573987 4.33524874671851 3.41150002700353 3.71383567433466 3.70667846718073 3.89707304632056 3.50842549389157 3.21644556534013 5.0509558745489 2.59979625578436 3.6017145150622 3.79430694705734 3.50719198956029 4.04353705852559 3.53974293861542 3.79594636549562 3.56674635887428 4.15035954084348 4.23286335930274 2.59979625578436 3.47556618872314 3.53442076232412 3.75733231750362 4.0938614220217 3.77178160445201 2.59979625578436 2.59979625578436 3.05910626361496 3.18526268121318 3.63892444229326 3.24931906988771 2.59979625578436 3.19446987617811 4.86234590537453 3.41312046559163 3.92190034936358 3.67569983636409 3.26580903861444 3.57079195732032 3.56398633747989 3.778875219469 3.83707874515466 4.02996624860463 4.00083462243532 2.59979625578436 4.45074956524763 4.02281133458738 3.36253590573726 3.53563289237643 4.27862832628561 4.36348536507496 3.68252091038086 3.52860207380879 2.59979625578436 4.05317221743058 4.83492351238383 3.72470077920189 3.36370173476972 3.95982811261332 3.72640000002685 4.00747722530152 3.6251123192678 3.25721121744889 3.10020146374746 3.69879294883086 4.76117021718702 4.07389019521547 3.76421653116845 3.90494635897467 3.24897275233119 3.54211256810747 2.59979625578436 3.17372833296139 4.35105245677429 3.82079001873872 5.0552318266623 3.03225364507438 3.84398773505093 3.93388340480447 3.71829811035671 4.2008260280248 3.70128163420346 3.86386906578086 4.60654291665989 4.18120554361419 3.68707305654287 3.88662622344819 3.7837380289056 3.29914297901095 3.39847187901467 3.70658880821109 4.2955515528921 3.53306774720939 3.15073138801272 3.85393668119129 3.60767739904696 4.0263835287223 3.71952928076159 3.77504121623943 4.17253446580408 3.73727279148939 3.33541046017207 3.98146792064773 2.59979625578436 3.92944802621199 4.55720408687157 3.68348548293683 6.69849091374809 2.59979625578436 3.2362970167525 3.19857785665936 3.88470582115985 3.9195034677521 3.14919715036927 4.54670517287729 4.51155812955566 4.22628114414909 4.71233516362033 4.07431971633366 4.16841990036692 4.48568908856235 4.56434229320272 3.74177090403687 3.63776513294116 4.99837692672151 4.66787293679178 4.55052264915921 3.5812492167731 3.57920802154271 4.30323979225234 4.04971950946239 4.02756779481344 4.30532036892887 3.44222174044339 5.30587876897452 3.28076458677052 3.97495398654841 3.63623434719452 3.63524919302644 3.60257146538986 3.62506705818828 3.32153583160461 3.11298070489525 3.83437013334301 4.03931561929126 3.65402117215706 3.79222420763822 3.40508134271753 3.7718602882907 4.0222981549623 4.20905488681337 4.03934067139395 2.59979625578436 2.59979625578436 3.78709556924625 3.61356183406947 3.79479745119525 3.51685343953971 2.59979625578436 3.91499129690811 3.94233965432729 3.64546236757875 2.59979625578436 3.41241579629101 4.28602391322598 2.59979625578436 3.77287603967699 3.48758109411748 3.85472706889637 3.19467141427376 3.53101584287459 4.1211669208224 3.13776652946732 3.98869882373956 3.32869152579516 3.31390949928497 3.72312623422046 2.59979625578436 2.59979625578436 2.59979625578436 3.07210468251341 3.29873799986109 3.19855137885276 4.46552890297856 3.01490231394773 3.81286397203494 4.40248305076845 3.29190677361545 3.22831015235155 3.56431211964338 3.37237396509029 4.39272052798781 3.73493837918575 3.23299208811065 3.76823708262145 4.33438027319354 3.57333416158868 4.34168363524065 2.59979625578436 3.37185808117063 4.361798371154 3.48331719498716 3.55071511297521 3.30170228463906 3.37602505743054 4.13579127560016 3.14554511358825 4.318343811833 3.93700272166436 3.37150153489142 4.23244465111656 2.59979625578436 4.6387984266857 3.85326458900264 3.62374438609181 3.96475469383661 3.63758619848977 4.09872912896946 3.6289994566789 3.31341918269739 3.45647939961573 3.48797309690425 3.48281875462644 3.74796718280077 3.72987887300017 4.06932102243263 3.77937656857795 3.96073882320318 3.23026995721046 3.77754747967347 3.66946102265825 3.16597009136717 4.15840509476992 3.51765059569321 3.47030050271378 4.38713898327236 3.37725547101701 4.77952813501356 4.10888980584432 3.21395286454123 4.11982118695135 4.65676768859076 3.56316175631973 3.93939102616413 3.28280950206751 3.14717678469408 2.59979625578436 3.97086621637858 3.33689537073237 2.59979625578436 4.32796366705066 3.20753853820288 3.48037588270895 2.59979625578436 3.33697494199146 3.89194256750323 3.22180690923061 3.86250160586385 3.62020516977015 3.31680275846176 4.88905528676444 2.59979625578436 4.63794035180029 3.11530692652306 3.5448296117227 4.55615936012455 2.59979625578436 3.11591032459858 3.5108806256024 3.56920007374926 4.8386309382834 3.65087979903062 3.21960951687133 3.35112322452084 3.04387460395187 3.90578045158673 3.95650540200913 3.61641427842445 3.6259675130652 3.47843854242518 3.06791717975771 4.14033327235733 2.59979625578436 3.74577657031403 2.59979625578436 3.10040922476677 5.22337583185065 4.14329864046354 3.80021628716771 3.66593204232818 3.13903998395891 4.38275651510986 3.46235777925282 3.49523953514564 2.59979625578436 2.59979625578436 2.59979625578436 3.42230518372925 3.759045560907 3.18542993688362 3.90241560980086 3.61414121189432 3.52399980726882 2.59979625578436 3.07652576753501 2.59979625578436 5.92622090565614 4.48456474043965 3.16658854311766 4.86145621562881 3.49948415980588 4.71282695880108 2.59979625578436 4.4131675108357 4.12845982616448 3.55701127578626 3.80628733938985 3.28755938414103 2.59979625578436 4.39187388641698 3.32636466370826 4.77511696414165 3.60798097877415 3.23836589690278 3.36272800854502 3.38020251553063 3.95490085823409 3.66867578689213 3.93866419911265 2.59979625578436 3.0640794104873 3.91016354464085 3.62159293703543 3.57943150067393 4.03180650564226 4.27995227833278 4.35955436680913 3.47486106856339 4.11915002610035 2.59979625578436 2.59979625578436 2.59979625578436 2.59979625578436 3.71664159246952 3.72155046908345 2.59979625578436 4.33722006042985 3.136598296543 2.59979625578436 4.33053285017535 4.40711821045092 2.59979625578436 3.40187214262271 4.421152439303 4.72079561862124 2.59979625578436 4.05308392670127 4.39453903412628 2.59979625578436 3.63376597254571 3.58108019770772 5.27760619206338 4.098100321408 2.59979625578436 3.40690696027832 2.59979625578436 3.95552220940788 3.25006177786541 3.18142001825098 5.66832519039415 2.59979625578436 3.33322949980246 2.59979625578436 4.26259405901147 3.3444210447866 3.34368402516979 3.31593868767472 3.7921270888656 3.68618486222939 2.59979625578436 4.31838416587137 2.98900452407651 3.50979356917955 3.61939971904066 3.42558272829161 3.05549889512908 3.2546236740327 3.96009114669896 3.43488083141115 3.32979506903342 2.59979625578436 3.41735742232595 5.03479441589819 3.77818253122674 3.27070239318665 3.43724552845874 2.59979625578436 3.5302863255487 2.59979625578436 3.49552710710383 2.59979625578436 3.61482800661992 2.59979625578436 4.17830683294313 2.59979625578436 3.40540983806856 3.36362012377228 4.16381393198269 3.57524302608937 4.06430571321121 3.72870756154024 4.08931891774608 3.86268534291012 3.38871823839132 3.77709883411511 3.28948764884999 3.5573637628625 4.20404627355598 2.59979625578436 2.59979625578436 3.88792643337414 3.51193450945408 4.74497132022063 4.71432767896825 3.87841040353765 2.59979625578436 3.25835208647746 4.24372142843069 3.57146495650175 3.37365795353155 2.59979625578436 3.69910981001619 4.0401770088607 2.59979625578436 3.30313529149927 4.23459351792667 3.24895042512516 4.10865633591452 3.87599905977185 3.16483281905453 3.61931600101943 3.49882113101628 4.64884908062328 3.80587184726714 3.97385721878554 3.22145036302252 5.61088024143791 3.88894099533287 3.61056149362573 3.8120814247525 2.59979625578436 3.28340384350047 5.03661246436058 2.59979625578436 3.48658342951114 4.56349374129477 3.61912613435165 4.07186612216576 3.6656788033668 2.59979625578436 3.35595282582116 3.0292052725966 6.06901424101653 3.48597486151391 3.87019450709065 3.75692974839097 3.34529463786093 4.06419099458389 3.89884175756678 3.50472204862562
Manes.03G065500.v6.1 2.59979625578436 2.59979625578436 2.59979625578436 2.59979625578436 2.59979625578436 2.59979625578436 2.59979625578436 2.59979625578436 2.59979625578436 2.59979625578436 2.59979625578436 2.59979625578436 2.59979625578436 2.59979625578436 2.59979625578436 2.59979625578436 2.59979625578436 2.59979625578436 2.59979625578436 2.59979625578436 2.59979625578436 2.59979625578436 2.59979625578436 3.21375796249481 3.36517982117798 2.59979625578436 3.16295777007222 2.59979625578436 2.59979625578436 2.59979625578436 2.59979625578436 2.59979625578436 2.59979625578436 2.59979625578436 2.59979625578436 2.59979625578436 2.59979625578436 2.59979625578436 2.59979625578436 2.59979625578436 2.59979625578436 3.04922317902088 2.59979625578436 4.52794582638383 2.59979625578436 2.59979625578436 2.59979625578436 2.59979625578436 3.13370949737372 2.59979625578436 2.59979625578436 3.06715486812035 2.59979625578436 2.59979625578436 2.59979625578436 2.59979625578436 2.59979625578436 2.59979625578436 2.59979625578436 2.59979625578436 2.59979625578436 2.59979625578436 2.59979625578436 2.59979625578436 2.59979625578436 2.59979625578436 2.59979625578436 2.59979625578436 2.59979625578436 2.59979625578436 2.59979625578436 2.59979625578436 2.59979625578436 2.59979625578436 2.59979625578436 2.59979625578436 2.59979625578436 3.06039705082243 2.59979625578436 2.59979625578436 2.59979625578436 2.59979625578436 2.59979625578436 2.59979625578436 2.59979625578436 2.59979625578436 3.05429937403947 2.59979625578436 2.59979625578436 2.59979625578436 2.59979625578436 2.59979625578436 2.59979625578436 2.59979625578436 2.59979625578436 2.59979625578436 2.59979625578436 2.59979625578436 2.59979625578436 3.03824441707797 2.59979625578436 2.59979625578436 3.10904969198695 2.59979625578436 2.59979625578436 2.59979625578436 2.59979625578436 3.00944776328652 2.59979625578436 2.59979625578436 2.59979625578436 2.59979625578436 2.59979625578436 2.59979625578436 2.59979625578436 2.59979625578436 2.59979625578436 3.58164156650062 2.59979625578436 2.59979625578436 2.59979625578436 2.59979625578436 2.59979625578436 2.59979625578436 3.34493637438906 2.59979625578436 2.59979625578436 2.59979625578436 2.59979625578436 2.59979625578436 2.59979625578436 2.59979625578436 2.59979625578436 2.59979625578436 2.59979625578436 2.59979625578436 2.59979625578436 2.59979625578436 2.59979625578436 3.16073271291655 2.59979625578436 3.00996798027269 3.06178703260991 2.59979625578436 2.59979625578436 2.59979625578436 2.59979625578436 2.59979625578436 3.07277416937966 2.59979625578436 2.59979625578436 2.59979625578436 3.09669850574795 2.59979625578436 2.59979625578436 3.07194257290571 2.59979625578436 2.59979625578436 2.59979625578436 2.59979625578436 2.59979625578436 2.59979625578436 2.59979625578436 2.59979625578436 2.59979625578436 2.59979625578436 2.59979625578436 2.59979625578436 2.59979625578436 2.59979625578436 3.17915297907334 2.59979625578436 2.59979625578436 2.59979625578436 2.59979625578436 3.06457845309048 2.59979625578436 3.11361203837832 2.59979625578436 2.59979625578436 2.59979625578436 2.59979625578436 3.02883382542909 2.59979625578436 3.01860929541114 2.59979625578436 2.59979625578436 2.59979625578436 2.59979625578436 2.59979625578436 3.44756539621456 3.037160815614 2.59979625578436 3.04160865887499 2.59979625578436 3.17241119288935 3.09039111622633 2.59979625578436 3.32529133428012 2.59979625578436 3.30082812140204 3.11468408518749 2.59979625578436 3.36958725084717 3.61677307627576 3.47906877077808 2.59979625578436 3.22829425332205 3.2670926519256 3.33933551687308 2.59979625578436 3.73044051282305 2.59979625578436 3.42444996502386 2.59979625578436 3.41156478748641 2.59979625578436 2.59979625578436 2.59979625578436 2.59979625578436 3.13294224426404 3.07737644082094 2.59979625578436 2.59979625578436 2.59979625578436 3.16305146276653 2.59979625578436 2.59979625578436 2.59979625578436 2.59979625578436 3.7907200031936 2.59979625578436 2.59979625578436 3.77066255425936 2.59979625578436 2.59979625578436 3.05800329061214 2.59979625578436 3.19240955863012 3.37329820666967 3.24358690281098 2.59979625578436 2.59979625578436 3.07492497937578 2.59979625578436 3.34894100460763 3.17150791081674 3.21070493893527 2.59979625578436 2.59979625578436 3.13619888814257 2.59979625578436 3.40975513062506 2.59979625578436 2.59979625578436 2.59979625578436 2.59979625578436 2.59979625578436 2.59979625578436 2.59979625578436 2.59979625578436 3.15498124947046 2.59979625578436 2.59979625578436 2.59979625578436 3.11512830171232 3.88263538015512 2.59979625578436 2.59979625578436 2.59979625578436 2.59979625578436 2.59979625578436 2.59979625578436 3.62863518361895 2.59979625578436 2.59979625578436 3.69189906155576 2.59979625578436 2.59979625578436 3.05198833785288 2.59979625578436 2.59979625578436 3.16701465435691 3.09839870207427 2.59979625578436 2.59979625578436 2.59979625578436 3.08773589500831 3.10157727781174 3.41276326438424 2.59979625578436 2.59979625578436 2.59979625578436 2.59979625578436 2.59979625578436 3.03747957287136 2.59979625578436 2.59979625578436 2.59979625578436 3.09900823605374 2.59979625578436 2.59979625578436 2.59979625578436 2.59979625578436 3.16495280147876 3.20991460941355 3.52676127792897 3.58549110300089 2.59979625578436 2.59979625578436 2.59979625578436 2.59979625578436 2.59979625578436 2.59979625578436 3.50591962117144 2.59979625578436 2.59979625578436 2.59979625578436 2.59979625578436 2.59979625578436 2.59979625578436 3.34573460342168 2.59979625578436 2.59979625578436 3.08982373625139 2.59979625578436 2.59979625578436 3.08857273903009 2.59979625578436 3.16658773388875 2.59979625578436 2.59979625578436 2.59979625578436 2.59979625578436 2.59979625578436 2.59979625578436 2.59979625578436 2.59979625578436 2.59979625578436 2.59979625578436 3.14215221956444 2.59979625578436 3.13261469345293 3.33517525269574 2.59979625578436 2.59979625578436 3.29842715226595 3.06942971940629 2.59979625578436 2.59979625578436 3.25721121744889 2.59979625578436 2.59979625578436 2.59979625578436 2.59979625578436 2.59979625578436 2.59979625578436 2.59979625578436 2.59979625578436 2.59979625578436 3.17372833296139 2.59979625578436 2.59979625578436 3.19836810956745 3.03225364507438 2.59979625578436 3.3307332458249 3.10996514328171 2.59979625578436 2.59979625578436 2.59979625578436 2.59979625578436 3.15037536408807 2.59979625578436 3.35883779744775 3.33727037408052 3.00618426518796 3.51825997083232 3.33430315247367 3.57674982719609 3.67152085317009 2.59979625578436 3.4076023698681 3.11136320296335 3.09253880012922 3.25692806552514 2.59979625578436 3.33065454872683 3.07415123844217 2.59979625578436 3.35812029621829 2.59979625578436 3.03367268315916 4.55720408687157 2.59979625578436 2.59979625578436 2.59979625578436 2.59979625578436 3.19857785665936 3.25797369082606 2.59979625578436 2.59979625578436 2.59979625578436 3.24419192203211 2.59979625578436 3.52542129662251 3.47516363191189 3.32860106906141 3.49033222288615 3.14391809079161 3.27040979766199 3.26461794271564 2.59979625578436 2.59979625578436 2.59979625578436 2.59979625578436 2.59979625578436 3.27550176493931 3.34726718077738 3.72285975990381 3.23341689300654 2.59979625578436 4.89719802750272 2.59979625578436 2.59979625578436 3.12630467899536 2.59979625578436 2.59979625578436 2.59979625578436 3.32153583160461 2.59979625578436 3.04792100866332 3.53215864031854 3.03813347158508 2.59979625578436 2.59979625578436 3.08920714372086 3.38172702084249 2.59979625578436 3.53217560437302 2.59979625578436 3.39871373980224 3.14267566082531 3.19302232415317 3.30265235045542 3.51685343953971 2.59979625578436 2.59979625578436 2.59979625578436 3.26967113465158 2.59979625578436 3.26616395938827 2.59979625578436 3.05578649445254 2.59979625578436 2.59979625578436 2.59979625578436 3.02191542271198 3.07142817417063 2.59979625578436 2.59979625578436 3.49795787344468 2.59979625578436 2.59979625578436 2.59979625578436 2.59979625578436 2.59979625578436 2.59979625578436 3.26482453652333 2.59979625578436 2.59979625578436 2.59979625578436 2.59979625578436 3.10712921319811 2.59979625578436 2.59979625578436 2.59979625578436 2.59979625578436 2.59979625578436 3.67761256886819 2.59979625578436 3.04931507854715 2.59979625578436 3.54425400981323 2.59979625578436 2.59979625578436 2.59979625578436 2.59979625578436 2.59979625578436 2.59979625578436 2.59979625578436 3.45536328277789 2.59979625578436 2.59979625578436 3.14554511358825 3.44647907091879 3.28610162710445 3.14868655853493 2.59979625578436 2.59979625578436 2.59979625578436 2.59979625578436 2.59979625578436 2.59979625578436 2.59979625578436 3.1505585915272 2.59979625578436 2.59979625578436 3.0992041201342 2.59979625578436 2.59979625578436 3.12404357264528 2.59979625578436 2.59979625578436 3.13899408145671 2.59979625578436 2.59979625578436 2.59979625578436 2.59979625578436 2.59979625578436 2.59979625578436 3.13561726277176 3.21993074199792 3.9014299356621 2.59979625578436 2.59979625578436 3.09661102337773 2.59979625578436 2.59979625578436 2.59979625578436 2.59979625578436 2.59979625578436 2.59979625578436 3.36940304494811 3.18881389019315 2.59979625578436 2.59979625578436 2.59979625578436 2.59979625578436 3.45314808470526 2.59979625578436 3.31107187306906 3.12386348523869 2.59979625578436 3.04131369721671 2.59979625578436 2.59979625578436 2.59979625578436 2.59979625578436 2.59979625578436 4.63794035180029 2.59979625578436 3.0284462862932 3.57562914998343 2.59979625578436 2.59979625578436 2.59979625578436 2.59979625578436 4.03016181923884 2.59979625578436 2.59979625578436 2.59979625578436 2.59979625578436 2.59979625578436 2.59979625578436 3.02196137564689 2.59979625578436 3.47843854242518 2.59979625578436 4.32596008537443 3.35805347339294 3.42048852473569 2.59979625578436 3.30430621313442 4.1196933579131 3.45229135332417 3.14894040553398 4.23515348862007 2.59979625578436 4.08372120898946 3.93578000728084 3.23796702278507 3.31465907983017 2.59979625578436 2.59979625578436 3.87596597040693 2.59979625578436 2.59979625578436 3.8322434301044 3.19337031441694 3.88623625463831 2.59979625578436 2.59979625578436 3.50532538546463 4.05020411982674 3.44951294888695 2.59979625578436 3.98913164878897 3.12478781716686 3.82615027806396 2.59979625578436 2.59979625578436 4.20370800501662 2.59979625578436 3.15184207342633 2.59979625578436 2.59979625578436 3.14773248614781 2.59979625578436 3.97395710301078 3.8228855532456 2.59979625578436 3.36272800854502 3.05399940778521 2.59979625578436 3.36404641342157 3.21559004798566 2.59979625578436 2.59979625578436 3.20178576582288 2.59979625578436 3.72416687134683 3.87343327725243 2.59979625578436 3.94501666241264 3.47486106856339 2.59979625578436 2.59979625578436 2.59979625578436 2.59979625578436 2.59979625578436 2.59979625578436 4.36577030852501 2.59979625578436 4.46028077772416 2.59979625578436 2.59979625578436 4.07158411044521 2.59979625578436 3.36223058634014 3.40187214262271 2.59979625578436 3.649182354296 2.59979625578436 3.7659137442425 3.50378192147112 2.59979625578436 3.20516644634206 2.59979625578436 3.7341416335537 2.59979625578436 3.24766064870577 3.26160885265144 3.50439436163838 3.29609969080235 2.59979625578436 2.59979625578436 2.59979625578436 2.59979625578436 3.12117286708181 3.11790825992549 4.01219994262384 2.59979625578436 3.20938411112718 2.59979625578436 3.20854780368858 2.59979625578436 2.59979625578436 4.13342887038149 3.26993010504482 2.59979625578436 2.59979625578436 2.59979625578436 3.60270343651545 3.95092775944155 3.78809560810359 3.55977836462968 2.59979625578436 2.59979625578436 2.59979625578436 4.10881848446767 2.59979625578436 2.59979625578436 3.67137820286387 2.59979625578436 3.14315768447763 2.59979625578436 2.59979625578436 2.59979625578436 3.43409199137852 2.59979625578436 3.5405384840355 2.59979625578436 3.17310155599223 3.66809214722739 2.59979625578436 2.59979625578436 2.59979625578436 2.59979625578436 2.59979625578436 2.59979625578436 2.59979625578436 2.59979625578436 2.59979625578436 3.15933867912396 2.59979625578436 3.37029531578803 2.59979625578436 2.59979625578436 3.51193450945408 3.95303294201769 2.59979625578436 3.13594984025197 3.66422052447981 3.25835208647746 3.1198917268211 4.0503771752365 2.59979625578436 3.51759668946461 2.59979625578436 2.59979625578436 2.59979625578436 2.59979625578436 3.63309973265521 2.59979625578436 3.3795575152963 2.59979625578436 2.59979625578436 2.59979625578436 2.59979625578436 3.68674262044617 3.15164342911053 2.59979625578436 3.35830155079992 2.59979625578436 2.59979625578436 2.59979625578436 2.59979625578436 3.40738645349279 2.59979625578436 3.63732703474947 2.59979625578436 2.59979625578436 3.78913948895055 3.06320104111917 4.42042900114239 3.47646435890152 2.59979625578436 2.59979625578436 3.0292052725966 5.42686717921785 4.1653346190444 2.59979625578436 3.27961246069983 2.59979625578436 4.30655314815918 3.4661660206238 3.50472204862562
Manes.03G065600.v6.1 2.59979625578436 2.59979625578436 2.59979625578436 2.59979625578436 2.59979625578436 2.59979625578436 2.59979625578436 3.11445218865464 2.59979625578436 2.59979625578436 2.59979625578436 2.59979625578436 2.59979625578436 2.59979625578436 2.59979625578436 2.59979625578436 2.59979625578436 2.59979625578436 2.59979625578436 2.59979625578436 2.59979625578436 2.59979625578436 2.59979625578436 2.59979625578436 2.59979625578436 2.59979625578436 2.59979625578436 2.59979625578436 2.59979625578436 2.59979625578436 2.59979625578436 2.59979625578436 2.59979625578436 2.59979625578436 2.59979625578436 2.59979625578436 2.59979625578436 2.59979625578436 2.59979625578436 2.59979625578436 2.59979625578436 2.59979625578436 2.59979625578436 2.59979625578436 2.59979625578436 2.59979625578436 2.59979625578436 2.59979625578436 2.59979625578436 2.59979625578436 2.59979625578436 2.59979625578436 2.59979625578436 2.59979625578436 2.59979625578436 2.59979625578436 2.59979625578436 3.11439241586576 2.59979625578436 2.59979625578436 2.59979625578436 2.59979625578436 3.31285807433133 2.59979625578436 2.59979625578436 2.59979625578436 2.59979625578436 2.59979625578436 2.59979625578436 2.59979625578436 2.59979625578436 2.59979625578436 2.59979625578436 2.59979625578436 2.59979625578436 2.59979625578436 2.59979625578436 2.59979625578436 2.59979625578436 2.59979625578436 2.59979625578436 2.59979625578436 2.59979625578436 2.59979625578436 2.59979625578436 2.59979625578436 2.59979625578436 2.59979625578436 2.59979625578436 2.59979625578436 2.59979625578436 2.59979625578436 2.59979625578436 2.59979625578436 2.59979625578436 2.59979625578436 2.59979625578436 2.59979625578436 2.59979625578436 2.59979625578436 2.59979625578436 2.59979625578436 2.59979625578436 2.59979625578436 2.59979625578436 2.59979625578436 2.59979625578436 2.59979625578436 3.18709662403514 2.59979625578436 2.59979625578436 2.59979625578436 2.59979625578436 2.59979625578436 2.59979625578436 2.59979625578436 2.59979625578436 2.59979625578436 2.59979625578436 2.59979625578436 2.59979625578436 2.59979625578436 2.59979625578436 2.59979625578436 2.59979625578436 2.59979625578436 2.59979625578436 2.59979625578436 2.59979625578436 2.59979625578436 2.59979625578436 2.59979625578436 2.59979625578436 2.59979625578436 2.59979625578436 2.59979625578436 2.59979625578436 2.59979625578436 3.11715769885859 2.59979625578436 2.59979625578436 2.59979625578436 2.59979625578436 2.59979625578436 2.59979625578436 2.59979625578436 2.59979625578436 2.59979625578436 2.59979625578436 2.59979625578436 2.59979625578436 2.59979625578436 2.59979625578436 2.59979625578436 2.59979625578436 2.59979625578436 2.59979625578436 2.59979625578436 2.59979625578436 2.59979625578436 2.59979625578436 2.59979625578436 2.59979625578436 2.59979625578436 2.59979625578436 2.59979625578436 2.59979625578436 2.59979625578436 2.59979625578436 2.59979625578436 2.59979625578436 2.59979625578436 2.59979625578436 2.59979625578436 2.59979625578436 2.59979625578436 2.59979625578436 2.59979625578436 3.08843871467039 2.59979625578436 2.59979625578436 2.59979625578436 2.59979625578436 2.59979625578436 2.59979625578436 2.59979625578436 2.59979625578436 2.59979625578436 2.59979625578436 2.59979625578436 2.59979625578436 2.59979625578436 2.59979625578436 2.59979625578436 2.59979625578436 2.59979625578436 2.59979625578436 2.59979625578436 2.59979625578436 3.01337418459523 2.59979625578436 2.59979625578436 2.59979625578436 2.59979625578436 2.59979625578436 2.59979625578436 2.59979625578436 2.59979625578436 2.59979625578436 2.59979625578436 2.59979625578436 2.59979625578436 2.59979625578436 2.59979625578436 2.59979625578436 2.59979625578436 2.59979625578436 2.59979625578436 2.59979625578436 2.59979625578436 2.59979625578436 3.07737644082094 2.59979625578436 2.59979625578436 2.59979625578436 2.59979625578436 2.59979625578436 2.59979625578436 2.59979625578436 2.9870565861914 2.59979625578436 2.59979625578436 2.59979625578436 2.59979625578436 3.13920880252861 2.59979625578436 2.59979625578436 2.59979625578436 2.59979625578436 3.14997929703986 2.59979625578436 2.59979625578436 2.59979625578436 2.59979625578436 3.28739172790693 2.59979625578436 2.59979625578436 2.59979625578436 2.59979625578436 2.59979625578436 2.59979625578436 2.59979625578436 2.59979625578436 2.59979625578436 2.59979625578436 2.59979625578436 2.59979625578436 2.59979625578436 2.59979625578436 2.59979625578436 2.59979625578436 2.59979625578436 2.59979625578436 2.59979625578436 2.59979625578436 2.59979625578436 2.59979625578436 2.59979625578436 2.59979625578436 3.0751254337643 2.59979625578436 2.59979625578436 2.59979625578436 2.59979625578436 3.06864531641847 2.59979625578436 2.59979625578436 2.59979625578436 2.59979625578436 2.59979625578436 3.09920040061693 2.59979625578436 2.59979625578436 2.59979625578436 2.59979625578436 2.59979625578436 2.59979625578436 2.59979625578436 2.59979625578436 2.59979625578436 2.59979625578436 2.59979625578436 2.59979625578436 2.59979625578436 2.59979625578436 2.59979625578436 2.59979625578436 2.59979625578436 2.59979625578436 2.59979625578436 2.59979625578436 2.59979625578436 2.59979625578436 2.59979625578436 2.59979625578436 2.59979625578436 2.59979625578436 2.59979625578436 2.59979625578436 2.59979625578436 2.59979625578436 2.59979625578436 2.59979625578436 2.59979625578436 2.59979625578436 2.59979625578436 2.59979625578436 2.59979625578436 2.59979625578436 2.59979625578436 2.59979625578436 2.59979625578436 2.59979625578436 2.59979625578436 2.59979625578436 3.07280994667388 2.59979625578436 2.59979625578436 2.59979625578436 2.59979625578436 2.59979625578436 2.59979625578436 2.59979625578436 2.59979625578436 2.59979625578436 3.36253590573726 2.59979625578436 2.59979625578436 2.59979625578436 2.59979625578436 2.59979625578436 2.59979625578436 2.59979625578436 2.59979625578436 2.59979625578436 2.59979625578436 2.59979625578436 2.59979625578436 2.59979625578436 2.59979625578436 2.59979625578436 2.59979625578436 2.59979625578436 2.59979625578436 2.59979625578436 2.59979625578436 2.59979625578436 2.59979625578436 2.59979625578436 2.59979625578436 3.17372833296139 2.59979625578436 2.59979625578436 2.59979625578436 2.59979625578436 2.59979625578436 2.59979625578436 2.59979625578436 2.59979625578436 2.59979625578436 2.59979625578436 2.59979625578436 2.59979625578436 2.59979625578436 2.59979625578436 2.59979625578436 3.00618426518796 2.59979625578436 2.59979625578436 2.59979625578436 2.59979625578436 2.59979625578436 2.59979625578436 2.59979625578436 2.59979625578436 2.59979625578436 2.59979625578436 2.59979625578436 2.59979625578436 2.59979625578436 2.59979625578436 2.59979625578436 2.59979625578436 2.59979625578436 2.59979625578436 2.59979625578436 2.59979625578436 2.59979625578436 2.59979625578436 2.59979625578436 2.59979625578436 2.59979625578436 2.59979625578436 2.59979625578436 2.59979625578436 2.59979625578436 2.59979625578436 2.59979625578436 2.59979625578436 2.59979625578436 2.59979625578436 2.59979625578436 2.59979625578436 2.59979625578436 2.59979625578436 2.59979625578436 2.59979625578436 2.59979625578436 2.59979625578436 2.59979625578436 2.59979625578436 2.59979625578436 2.59979625578436 2.59979625578436 2.59979625578436 2.59979625578436 3.20605869871251 2.59979625578436 2.59979625578436 2.59979625578436 2.59979625578436 3.48567007750874 2.59979625578436 2.59979625578436 2.59979625578436 2.59979625578436 3.08920714372086 2.59979625578436 2.59979625578436 2.59979625578436 2.59979625578436 2.59979625578436 2.59979625578436 2.59979625578436 2.59979625578436 2.59979625578436 2.59979625578436 2.59979625578436 2.59979625578436 2.59979625578436 2.59979625578436 2.59979625578436 2.59979625578436 2.59979625578436 2.59979625578436 2.59979625578436 3.50069880805217 2.59979625578436 2.59979625578436 2.59979625578436 2.59979625578436 2.59979625578436 2.59979625578436 2.59979625578436 2.59979625578436 2.59979625578436 2.59979625578436 2.59979625578436 2.59979625578436 2.59979625578436 2.59979625578436 2.59979625578436 2.59979625578436 2.59979625578436 2.59979625578436 2.59979625578436 2.59979625578436 2.59979625578436 2.59979625578436 2.59979625578436 2.59979625578436 2.59979625578436 2.59979625578436 2.59979625578436 2.59979625578436 2.59979625578436 2.59979625578436 2.59979625578436 2.59979625578436 2.59979625578436 2.59979625578436 2.59979625578436 2.59979625578436 2.59979625578436 2.59979625578436 2.59979625578436 2.59979625578436 2.59979625578436 2.59979625578436 2.59979625578436 2.59979625578436 2.59979625578436 2.59979625578436 2.59979625578436 2.59979625578436 2.59979625578436 2.59979625578436 2.59979625578436 2.59979625578436 2.59979625578436 2.59979625578436 2.59979625578436 2.59979625578436 2.59979625578436 2.59979625578436 2.59979625578436 2.59979625578436 2.59979625578436 2.59979625578436 2.59979625578436 2.59979625578436 2.59979625578436 2.59979625578436 2.59979625578436 2.59979625578436 2.59979625578436 2.59979625578436 2.59979625578436 2.59979625578436 2.59979625578436 2.59979625578436 2.59979625578436 2.59979625578436 2.59979625578436 2.59979625578436 2.59979625578436 2.59979625578436 2.59979625578436 2.59979625578436 2.59979625578436 2.59979625578436 2.59979625578436 2.59979625578436 2.59979625578436 2.59979625578436 2.59979625578436 2.59979625578436 2.59979625578436 2.59979625578436 2.59979625578436 2.59979625578436 2.59979625578436 2.59979625578436 2.59979625578436 2.59979625578436 2.59979625578436 2.59979625578436 2.59979625578436 2.59979625578436 2.59979625578436 2.59979625578436 2.59979625578436 2.59979625578436 2.59979625578436 2.59979625578436 2.59979625578436 2.59979625578436 2.59979625578436 2.59979625578436 2.59979625578436 2.59979625578436 2.59979625578436 2.59979625578436 2.59979625578436 2.59979625578436 2.59979625578436 2.59979625578436 2.59979625578436 2.59979625578436 2.59979625578436 2.59979625578436 2.59979625578436 2.59979625578436 2.59979625578436 2.59979625578436 2.59979625578436 2.59979625578436 2.59979625578436 2.59979625578436 2.59979625578436 2.59979625578436 2.59979625578436 2.59979625578436 2.59979625578436 2.59979625578436 2.59979625578436 2.59979625578436 2.59979625578436 2.59979625578436 2.59979625578436 2.59979625578436 2.59979625578436 2.59979625578436 2.59979625578436 2.59979625578436 2.59979625578436 2.59979625578436 2.59979625578436 2.59979625578436 2.59979625578436 2.59979625578436 2.59979625578436 2.59979625578436 2.59979625578436 2.59979625578436 2.59979625578436 2.59979625578436 2.59979625578436 2.59979625578436 2.59979625578436 2.59979625578436 2.59979625578436 2.59979625578436 2.59979625578436 2.59979625578436 2.59979625578436 2.59979625578436 2.59979625578436 2.59979625578436 2.59979625578436 2.59979625578436 2.59979625578436 2.59979625578436 2.59979625578436 2.59979625578436 2.59979625578436 2.59979625578436 2.59979625578436 2.59979625578436 2.59979625578436 2.59979625578436 2.59979625578436 2.59979625578436 2.59979625578436 2.59979625578436 2.59979625578436 2.59979625578436 2.59979625578436 2.59979625578436 2.59979625578436 2.59979625578436 2.59979625578436 2.59979625578436 2.59979625578436 2.59979625578436 2.59979625578436 2.59979625578436 2.59979625578436 2.59979625578436 2.59979625578436 2.59979625578436 2.59979625578436 2.59979625578436 2.59979625578436 2.59979625578436 2.59979625578436 2.59979625578436 2.59979625578436 2.59979625578436 2.59979625578436 2.59979625578436 2.59979625578436 2.59979625578436 2.59979625578436 2.59979625578436 2.59979625578436 2.59979625578436 2.59979625578436 2.59979625578436 3.01265836496538 2.59979625578436 2.59979625578436 2.59979625578436 2.59979625578436 2.59979625578436 2.59979625578436 2.59979625578436 2.59979625578436 2.59979625578436 2.59979625578436 2.59979625578436 2.59979625578436 2.59979625578436 2.59979625578436 2.59979625578436 2.59979625578436 2.59979625578436 2.59979625578436 2.59979625578436 2.59979625578436 2.59979625578436 2.59979625578436 2.59979625578436 2.59979625578436 2.59979625578436 2.59979625578436 2.59979625578436 2.59979625578436 2.59979625578436 2.59979625578436 2.59979625578436 2.59979625578436 2.59979625578436 2.59979625578436 3.40296774934954 2.59979625578436 2.59979625578436 2.59979625578436 2.59979625578436 2.59979625578436 2.59979625578436 2.59979625578436 2.59979625578436 2.59979625578436 2.59979625578436 2.59979625578436 2.59979625578436 2.59979625578436 2.59979625578436 2.59979625578436 2.59979625578436 2.59979625578436 2.59979625578436 2.59979625578436 2.59979625578436 2.59979625578436 2.59979625578436 2.59979625578436 2.59979625578436 2.59979625578436 2.59979625578436 2.59979625578436 2.59979625578436 2.59979625578436 2.59979625578436 2.59979625578436 2.59979625578436 2.59979625578436 2.59979625578436 2.59979625578436 2.59979625578436 2.59979625578436 2.59979625578436 2.59979625578436 2.59979625578436 2.59979625578436 2.59979625578436 2.59979625578436
Manes.03G065700.v6.1 6.64334485957127 2.59979625578436 4.79012979501322 3.85399867173188 2.59979625578436 7.60639277631144 3.15816018115106 7.13448280440217 4.10402458597672 2.59979625578436 8.68478918327308 4.19241878072954 7.54437432883407 3.44305187794855 2.59979625578436 7.96651810211551 3.77339051050079 6.4495519302998 2.59979625578436 3.89014654444277 2.59979625578436 2.59979625578436 2.59979625578436 3.34898337200862 3.14413877371066 3.79014938861514 3.56341288661491 3.64013835869225 4.23901665491107 3.50726921022951 7.26739277423287 5.49590085576047 6.90378183393392 2.59979625578436 3.14570398518928 3.16878379002956 3.16493055238067 3.80327872727126 4.74708467133602 2.59979625578436 7.24280634983146 3.67972915063703 4.92613107285944 3.76574463858324 3.19842031549437 6.20051518434344 4.23189972093903 5.15751361822364 3.35067592997401 2.59979625578436 8.17632053043502 4.58941770491892 5.48715476008973 3.39135008704484 3.58452961246909 8.07298253595154 4.92119824833706 5.99485995247127 6.57218780017272 3.14040437654277 6.37868605822833 4.5409051926022 6.21622011974763 6.32364397525139 3.15500955286225 6.47450625642655 3.95083410359466 5.32941731533892 3.62597558266889 3.66434419373759 8.75669703237617 5.53035241384092 5.44632095506694 4.68113159220027 5.95817866039323 9.21598199718223 6.51822189347525 7.81830519974615 2.59979625578436 2.59979625578436 2.59979625578436 3.23212901003371 3.17512532819144 2.59979625578436 2.59979625578436 4.87785883965807 2.59979625578436 5.55045298286187 3.1906912113914 2.59979625578436 6.18848803859946 3.90601320041306 5.59754348696502 3.70362220141525 2.59979625578436 3.57536345356011 3.49912752418334 3.32365439216886 2.59979625578436 3.03824441707797 2.59979625578436 6.21086941093667 5.95190928095352 4.4019027892696 2.59979625578436 2.59979625578436 2.59979625578436 3.30468717862715 3.18709662403514 3.12799011821841 3.7929621197833 2.59979625578436 2.59979625578436 3.27950361820524 5.67228931414433 4.18967018362555 3.13082777262013 3.097772256188 3.17519681097436 3.74712202708874 3.08797719378391 8.4443951159651 4.24408791347361 6.38672319824658 3.92799606076212 3.52116708325194 8.09708307660704 5.15903933203595 5.74645839569592 2.59979625578436 2.59979625578436 6.68073987848287 4.37675944690517 7.07755370241927 2.59979625578436 3.2005024480778 7.2056123645567 3.9230630824469 6.91358194392258 2.59979625578436 2.59979625578436 8.72608248725504 5.57645545305025 5.80359426662651 3.70924260071793 2.59979625578436 8.58514535578922 3.6027521097885 5.44268250675753 2.59979625578436 2.59979625578436 8.84163975777921 5.33135182525966 6.12584318598066 3.18288021682041 2.59979625578436 6.38372176161331 4.23358900475419 5.40752909400371 3.11353869906184 3.58357647506077 8.02663012571844 3.51663380570461 4.70231536426071 3.39695909782473 3.12023197235027 5.21608138159637 4.28681519019814 2.59979625578436 3.60579276956614 2.59979625578436 7.2292805066237 6.91156549767281 6.35571189152595 2.59979625578436 3.06457845309048 9.07962438373087 5.37663059391201 8.04460216139472 2.59979625578436 3.00869623363141 8.9947488982244 3.71140782396458 7.92986183371745 2.59979625578436 3.13068999412181 3.16817936116962 2.59979625578436 3.14070663490831 2.59979625578436 2.59979625578436 5.25199395299085 6.74348265901212 3.04160865887499 5.50587994610863 3.00601590298794 3.09039111622633 5.6399318780157 3.92440086533052 6.53896411084406 2.59979625578436 2.59979625578436 8.03597976879437 2.59979625578436 5.11290992312861 3.11263355011005 2.59979625578436 3.22829425332205 2.59979625578436 3.45073439548337 3.44097522767948 3.11572183528983 7.27081597374343 4.79494180876102 6.53638303317707 2.59979625578436 2.59979625578436 6.3137285270395 5.50633904346967 7.31121091963842 3.3496085626079 2.59979625578436 5.12716599264386 3.59935003669032 8.54725764022078 3.39145816204378 4.31843382324052 6.04179994984042 2.59979625578436 6.6193539110597 2.59979625578436 2.59979625578436 4.38172056419273 4.08653865607439 6.21366111359037 2.59979625578436 2.59979625578436 7.32506886453625 2.59979625578436 6.15779756588601 3.24358690281098 3.1852947067468 8.01927419218534 3.97856062878914 7.05014611357433 3.34894100460763 2.59979625578436 8.703740525889 6.05743207170325 6.79140067833229 3.35413872164702 2.59979625578436 2.59979625578436 3.27713638788058 2.59979625578436 3.11671905717742 2.59979625578436 6.34080531337576 4.77939764540552 6.81708718553787 2.59979625578436 3.38024867922274 3.43655961124501 2.59979625578436 3.07878727232066 3.11512830171232 3.88263538015512 8.04759038448735 6.58447670326969 5.78880791574549 2.59979625578436 2.59979625578436 3.14632375028407 3.33483351561316 3.25999495487418 3.07270803269098 2.59979625578436 2.59979625578436 8.04613444330126 4.44959413416397 8.56553988632788 3.65244182252435 3.39696096412707 6.46752634995745 4.40506099085091 6.64296520354946 4.71739318960907 3.85678697401281 6.14700525721974 4.33524874671851 5.77598979215144 2.59979625578436 3.16332247699915 4.01217389169185 4.27319097557371 6.22113232331406 3.79794415864301 3.2892755442546 7.31266935826479 4.74875719043449 6.69294465065892 4.12394203480384 2.59979625578436 3.21057785747254 3.3940982972193 3.45643796967227 2.59979625578436 3.17618018401525 4.18285928066392 3.99727552143782 4.10348433193023 4.63532683073461 3.5355313654343 6.57433205686271 3.24569782192461 6.64018027288263 3.74821834779386 3.45416095825858 3.51092040624305 5.0471289581822 3.19446987617811 3.86527703487348 3.73573165445255 9.13563913274799 8.01356517507782 7.74460229811469 3.57079195732032 3.08857273903009 3.20150989367274 4.13918141603811 3.93102905613678 4.32185540824269 2.59979625578436 6.18085924436514 3.52099072017288 5.03023169209479 3.53563289237643 4.20049541653747 8.26407605151503 3.29403745424245 5.90823302931232 2.59979625578436 3.13261469345293 5.90189080663234 3.40503430776885 5.91228977301522 3.0961917105276 3.5271669967772 6.88215894338708 5.4758811769356 6.46844134259005 3.58629929128869 2.59979625578436 5.49495831088663 3.73379632513718 6.84940874964291 4.73731615576944 3.24897275233119 7.68481410291866 4.02181314734147 6.49916761603484 4.40565566835065 3.66470869978415 6.55923350142076 4.49627622688796 6.96412324070185 3.84078515354222 2.59979625578436 7.83707900332677 3.70128163420346 6.81553525593463 2.59979625578436 4.18120554361419 3.68707305654287 8.88333689594439 6.11544454080356 8.35412511313067 2.59979625578436 3.44498313082173 9.32386101037623 3.89848102328544 8.78499827600551 6.51890593078993 2.59979625578436 8.63263720482221 3.52142398693927 5.94171734312092 2.59979625578436 2.59979625578436 8.04453489111184 6.82998338792692 6.350357264757 3.03367268315916 4.55720408687157 4.98046489117919 2.59979625578436 7.8200001462448 2.59979625578436 2.59979625578436 9.13642232226581 6.72179487665694 6.9006407463275 3.29247100215013 3.69848075669755 6.34113940408103 4.71233516362033 5.81616071412443 3.32860106906141 3.11933717459368 6.79788327911765 4.81533626129093 5.90665517601862 2.59979625578436 2.59979625578436 9.3546458184465 5.36150805206907 7.37286220725957 2.59979625578436 3.34726718077738 7.96682648974752 2.59979625578436 6.10858814713987 3.9459970941976 2.59979625578436 7.84841884641606 4.39134835745523 7.54558249998532 3.2415469443954 3.19993551182426 2.59979625578436 3.11298070489525 3.04792100866332 3.26470865579439 2.59979625578436 2.59979625578436 3.17286485156 3.43964218646116 3.15604534493096 2.59979625578436 3.89727676803837 2.59979625578436 3.16827723233197 3.14267566082531 3.19302232415317 6.99737862823855 3.42271491525921 4.56793038002325 4.13669328844041 5.49656357803235 6.19960106412327 2.59979625578436 4.90626622017087 3.22556948593357 3.24203518046687 3.35371734162331 2.59979625578436 2.59979625578436 3.02191542271198 2.59979625578436 3.43931519236312 3.35631907845476 5.09156697196933 3.02358893173204 3.10730057077166 5.42046789449414 2.59979625578436 7.25024947129096 4.22471959971461 3.26482453652333 8.4435066372413 6.94303851828622 4.20477461671814 6.53264084609892 3.31367075302264 3.15134302408755 9.26619643482659 6.14221314230728 4.43805265115603 3.37237396509029 2.59979625578436 8.52576625185119 3.23299208811065 5.03725054978036 3.15150067151979 2.59979625578436 3.41604772664298 2.59979625578436 3.58897033024779 2.59979625578436 3.11516147797062 6.54909351605276 3.45536328277789 5.32072058444994 3.76737684440914 3.14554511358825 6.71747442688118 5.34249394278509 5.49367771283746 2.59979625578436 3.44342650184341 7.13169340590486 3.58245152509485 7.30704423953778 3.58227561620931 2.59979625578436 6.54081870610073 2.59979625578436 6.92559117619632 2.59979625578436 2.59979625578436 2.59979625578436 2.59979625578436 3.48381109612499 3.13896247932804 2.59979625578436 2.59979625578436 3.04736748769776 2.59979625578436 3.22666753937026 2.59979625578436 8.23346467167793 4.79260079505647 7.93076392099607 3.43933261008128 2.59979625578436 2.59979625578436 3.09661102337773 3.34921949652031 3.30442840010922 2.59979625578436 7.41268812028234 3.16296043660998 5.22665623604394 3.36940304494811 2.59979625578436 7.77890971895785 2.59979625578436 5.30369748950542 2.59979625578436 3.63770880969205 8.20468393038785 5.22709854977074 5.36298478161879 2.59979625578436 2.59979625578436 7.4690431581477 3.11791344840348 5.74059022011333 3.27177532694313 3.77863573177652 3.83844866546774 2.59979625578436 2.59979625578436 3.09463790016529 2.59979625578436 7.05948547530761 4.31125407263173 6.92713321744109 3.33659959047805 3.27322924455616 7.6721674466079 3.35112322452084 5.68787527785179 3.0753039300318 3.29663103898979 2.59979625578436 7.78042014250091 4.99275009260951 6.14649842954548 3.78669727175961 2.59979625578436 7.50139302939659 2.59979625578436 5.99762851782559 3.50360441488598 2.59979625578436 3.14894040553398 2.59979625578436 3.13903998395891 3.67117148881194 3.21419104749459 7.91312804591981 5.66954043898004 6.07401946228102 4.06437485354539 3.42230518372925 3.55447539391392 2.59979625578436 3.22990884353066 3.61414121189432 4.1521039100773 6.72164790923571 3.9829196369176 7.39394947317838 3.53953527174762 3.44951294888695 4.30304458500816 2.59979625578436 2.59979625578436 2.59979625578436 2.59979625578436 8.78710567416855 4.6289682227273 7.00103291012321 2.59979625578436 4.43689765150505 8.85752016482899 4.96832530719741 6.40443995102919 3.23274696978057 3.8228855532456 2.59979625578436 3.14237529736743 3.49741060757558 4.28086267590759 4.31105357915929 7.77740020593442 2.59979625578436 5.18768533327854 3.20178576582288 4.42701045590946 2.59979625578436 3.0945433916009 3.47469189890208 2.59979625578436 3.66375643784274 4.11915002610035 5.21631662540804 5.37133153924471 4.34408491439851 2.59979625578436 8.18344315042006 6.85606651534064 8.02478263430741 2.59979625578436 2.59979625578436 9.75818440393809 4.78054849595098 6.25911551928993 2.59979625578436 3.57609868205969 7.43240189060715 6.29794902654013 5.99098163102002 4.28027149165469 3.34182548853577 2.59979625578436 3.02941578193738 3.3002224879288 2.59979625578436 2.59979625578436 8.01192281997265 6.87792276030156 6.87891718169914 3.57540737014458 2.59979625578436 6.90296991270001 2.59979625578436 4.87686224598524 2.59979625578436 3.62019525175736 5.2522430857396 2.59979625578436 3.20938411112718 3.60268929125403 2.59979625578436 2.59979625578436 7.99223575714464 4.13342887038149 7.15346262411652 3.13093185640013 3.25257180805638 6.30395664515246 3.24163335600191 5.49103213689254 2.59979625578436 2.59979625578436 7.94152609425488 4.05730311952018 6.32453921934618 3.15454793880454 3.13842484873088 8.26203208805649 6.28860261940296 5.65040259323808 3.5302863255487 2.59979625578436 5.57118375158894 6.23808933028928 5.41025959650345 2.59979625578436 3.14928056722215 8.45008943695449 5.26016097678611 5.70859909210713 2.59979625578436 2.59979625578436 3.46890406481015 3.83058458081139 2.59979625578436 3.12901589028519 2.59979625578436 3.35651622161544 3.28948764884999 3.38630181835361 2.59979625578436 3.14781871854752 3.36674922290519 2.59979625578436 2.59979625578436 3.47394710612716 2.59979625578436 7.17827247584998 4.18231982885692 6.28246360553601 2.59979625578436 2.59979625578436 9.19792268932199 4.59295172054696 7.07313304190398 2.59979625578436 3.07369795760033 8.221884076327 7.6527097529666 5.36415995783953 3.15448378042256 2.59979625578436 8.91574448834405 7.51029267531471 6.78999679463377 2.59979625578436 3.37561084007314 9.19100751388236 6.50128809053726 5.61088024143791 3.61108609015459 3.32166868968202 3.65701265783937 2.59979625578436 2.59979625578436 2.59979625578436 3.03374484675826 7.70120082821896 6.42275014203615 7.53455106241362 3.28072078774946 2.59979625578436 8.64237863692429 5.80123590492917 6.51177371280179 4.17168768980405 3.32706199532729 9.37792570574694 3.08270106822196 8.71991729734449 3.42544384608713 2.59979625578436 2.59979625578436
Manes.03G065800.v6.1 5.16171440014827 4.42826423694023 5.67626388449488 6.53944200410552 6.09421633226227 5.76082814626229 6.09998256513439 5.40750289282642 7.04438847703667 6.16265524868823 5.70962405219068 5.15372858893452 5.69320489399059 6.88687719568733 6.44211728266206 5.44164695657833 6.65462579834724 4.25595750004627 6.12859990489173 5.40409699044359 5.4806679469583 6.52530773164496 5.96140108981257 6.12001225316495 6.2193167951178 4.7420484046929 6.2867599267045 6.07747362287982 6.96573796261997 6.32626387238878 4.92748134089189 5.67983516162022 5.78690059034424 6.46208478309947 5.98569302593535 5.28094532116099 6.74061600323758 5.10938111651433 2.59979625578436 6.14576026740607 5.5858101254535 6.56626646052217 5.79612724318972 6.33328116408862 5.96243867947486 5.57440220739707 5.64932319024062 5.63360943588985 5.1473245808271 6.23100435501823 5.22216076830195 5.94447060778922 5.34618599091527 5.94067448206967 6.3070529017358 5.2259319768225 6.00646138280428 6.03000933488551 6.39054321263582 5.98220071293987 3.52062149520576 5.52764460709192 5.07480000804268 5.50880681331723 4.54040893130107 4.99048668622726 5.08343661694802 5.40344470109017 5.75011160479602 6.08097245178962 5.41871284811563 5.7269309901302 3.35537191096595 6.15908029961009 4.35439551718836 5.29522213893672 5.96356993565289 5.11880315970802 6.49292029389649 5.21613380655787 4.22120669152832 5.30726450852579 4.16063303172607 6.03102665532491 4.58666631545465 4.07872003427483 3.92217091087391 4.43595159023421 6.07175225028779 5.76613375221839 4.43904601445821 6.07510939285721 5.16193302822232 5.84999235522714 2.59979625578436 5.79728741072037 4.79878192794979 5.87697902412256 5.91883341445333 6.31046251174951 7.0447183997312 5.94929462254214 5.30124296495483 5.48905979792589 2.59979625578436 7.28882543042009 5.304634129991 5.41805470436065 5.57011781674094 5.98434053259549 6.20539011421606 5.69739005647316 5.71431907516245 4.19729973343173 6.50626143573854 6.04040788455168 5.13616075293363 5.48733417941212 5.79265910874518 7.22155877704637 6.62418455214841 6.39972316916744 6.11467726658663 5.23234600409064 5.99789075361257 6.42406671636584 6.04239344114976 5.92569659942181 4.73248058554761 6.61251195371832 6.28225719036772 5.51190622078988 5.42794876919068 5.49524801121457 6.43942316229128 6.01947533041576 5.69758571720358 5.63393672666012 5.36366333182721 6.22376934212548 7.01723311348639 5.737876683497 5.4346110789931 5.63427138101769 5.37003783292015 4.73203844039917 5.65548831163362 5.50691126757223 6.01808040985945 5.63881424190592 5.96917600193039 5.35079034909746 5.48254408400995 5.9286145337379 6.61578997217609 5.93806545791768 5.20060152732714 5.55422492855306 5.80541904404954 6.3503390538309 6.61008884388944 5.69848850027077 5.91798786526944 6.20116561778527 6.40562178662628 6.34072644256385 4.81641917716865 6.0713348429123 6.05100434830062 5.44304542015619 5.75618905195296 5.12112574894847 5.25164533271799 5.16062146711207 5.48076638729546 5.40439766182354 5.58505223581774 5.99120387923054 5.24155091732783 2.59979625578436 4.85775521204599 5.11456860494377 6.15005481985071 4.68533178078974 6.04660829280445 5.33156649641089 5.1251446723808 5.26554656110634 3.88918146347709 6.02373545419408 3.44756539621456 5.4915872820288 5.5861423515786 5.51406904816545 5.61204171693578 6.1716871634551 6.83832286165715 6.21035329005183 6.15174526434701 5.07048564693747 6.62359047890616 5.92318292531602 5.80894326932749 6.43482713644544 5.91094066576872 6.49023310261788 6.7236643019134 6.1300736718988 5.83354585954211 5.99198918140393 6.67042344456955 6.3045872031537 6.06629710073441 5.52111107586771 5.28547922519941 5.36747134221737 5.01924815039452 6.11469154977238 4.22440829113689 5.45142031479914 5.42927260878739 5.55060037405516 5.77114197831806 6.07246426296486 6.19533010782819 5.97751684274098 6.12128149900874 6.37451458831517 5.41775509638884 5.22918485613361 5.66495833383201 5.6284250202795 5.44433239607873 5.66554969835257 5.56551065220546 6.04337439341811 5.70370499171904 4.72965811267903 5.12639871711835 5.24510814708616 5.62722547172447 6.17689813308689 5.92795975555932 5.51796036710741 5.21310234791391 5.36890059076489 6.01350971827218 5.2764520788738 5.28895980682889 4.89135785103517 5.49888010213124 5.65685565584026 5.34486882411385 5.41151518731975 5.28916225059349 6.07528537038448 5.07827029939679 5.15296601957132 5.50932780906421 5.19397516907701 6.08305104481656 5.85400659645333 5.45251187689252 5.49906104681575 5.22664816721363 5.70232557377514 5.53963828062018 5.18482668427534 4.96157847286331 5.51890154073856 5.79678528167929 5.5175250925936 5.12267300781329 5.79912498750144 5.46705699769281 5.58993096409458 5.55966766995288 6.23259248789457 6.44226076566203 5.1831217169733 5.11009803465961 5.83326394430455 6.51498351473754 5.93669438063626 5.77185139905092 5.56902494011513 6.26836095370714 6.27529179621553 5.95189401617427 5.06280329238417 5.15872407048876 5.89758476133658 6.28837914405661 5.70873804223353 5.32923779900809 5.25353101916769 6.36650478564476 5.56470978322018 5.72846692048709 5.79305344277001 5.6196688498574 5.84922751396127 5.92676121880859 5.35772052217755 5.72483610962888 5.64103586496885 5.985090902598 5.51214175945319 5.18791685313205 5.61869529607459 5.85292332792072 5.46420623271737 5.52943868359802 6.06461086181547 5.30789527603867 5.44297401886085 5.83350003822393 6.1210091597953 6.25974227102081 5.69148553421618 4.89189308842884 6.22106668790775 5.31782446940878 5.88408031189516 5.3786500305452 5.44284883618629 6.32364300550615 5.74382417235909 5.57682182681705 5.47472274303557 5.31525851583178 5.92994553835924 2.59979625578436 6.15520878243031 5.84562008196358 5.79928429586196 5.69196215098819 6.28045512393225 5.26645480957104 5.55827467711106 5.3467430704581 6.83958341713669 5.88683074321299 6.0149589469262 5.7829962582053 5.44170420415521 6.26445768599316 5.72534484715608 6.08274078027702 5.27171692484019 6.00133475582319 6.42792152465259 6.49430717599491 5.56422630489184 6.0393737747744 5.38581320167703 6.18331254490408 6.41517359861344 5.78719751833659 5.81104965609484 5.01680994664823 5.69354219106957 5.75658477882411 6.01084322567471 5.60545711358862 5.59557916781876 6.37878960691474 5.7222130534885 5.74624515200017 6.11012651387433 5.35695927075392 6.42773819807234 5.85699188999576 6.02179371261251 5.20492721697171 5.7713482032682 5.7298861951718 6.45840124721554 5.89903770718462 5.2981033003359 5.74040175133844 4.74754631927284 5.55281231173888 6.28339747619005 5.4639328413381 5.50581013079006 5.01055722557959 6.37851540725795 5.55618357154 4.87747097995658 5.64236096890486 5.53260901940399 5.82719218054772 4.03287503074016 4.98046489117919 4.4569336025263 5.3215726056786 5.56450250666894 5.83366712783551 5.74964290187161 5.9971214170685 5.68511080586692 6.1872911835023 6.21610198392586 5.08132161596857 5.64741305260546 6.22714746790721 6.45208298351556 6.17012192111634 5.61155811274855 5.24123023031373 6.20677495164744 5.90565705481461 6.12875483606581 5.03999994629686 5.5101106250356 5.76189181980051 6.90881594493832 5.58392727673847 5.85404107976937 5.12239966223334 5.74253109659355 6.83170232875654 5.94830295994418 5.98184073228943 5.51116033279584 6.15701157688878 5.70794509840662 5.99306543996158 5.40036993550603 5.71444941077932 6.01388573827157 6.04344928516496 5.61940083344987 6.06796654763686 5.88236442501245 5.42503981589053 5.78799597359034 5.48329088932552 6.05787709988152 5.9157836667385 6.20165203663969 6.4473549074184 6.12533753755921 6.1948890604107 5.12435571454109 5.54927284734067 7.22912402030693 4.79268532281215 5.64315655862906 5.56718744856182 5.65040660415456 6.07007930954891 5.77635622345853 5.79421598077263 6.2553612789824 5.68056183764066 6.09929249901935 6.1780166095135 6.16559132910321 5.68617938693677 5.46093294325653 6.13095364326391 5.6227553295583 5.77100638284457 5.73829663882452 5.18129786468367 6.15738581474201 5.24924403070928 5.23839622344583 5.31469496586855 5.79439255684335 4.93698961489697 5.96068991299616 6.0699847065982 5.79565609028471 5.15536661930526 2.59979625578436 6.20827008623284 6.21979990433655 5.52012933086876 5.62499472059294 4.41387227501811 6.94366487515672 6.46587846773881 5.49789647101519 7.27823117401745 5.06819647945597 6.40144836535133 5.63500291410599 5.54948934681489 5.7908634076674 5.63617353566539 6.60380837613714 5.76724483198204 5.95469981815926 6.03080469488549 6.22281315185926 5.98441645683169 6.72261711342645 6.402454402443 5.86437620849625 5.70082896621754 6.12996535402187 5.9415976237048 5.55809855833411 6.07382752850257 5.34834957724349 7.08583459476259 6.09787683987325 5.53837220691721 5.39241421950285 5.86935776232657 6.03401742522054 5.33413286517951 5.66083176838294 5.7003891875334 5.85146938561743 6.64555591904562 6.47988080657942 5.96648334632063 6.1459752106823 6.06042873574696 6.6348368500036 5.42043484616301 5.82990373166376 6.59525639835636 5.65618966447107 6.44176861242908 6.36432820321227 5.98724395181438 5.74241716231668 4.77578040686829 5.9718434396574 6.04153201972424 5.54646328073939 6.1912513886436 5.89783670182835 6.93984922611709 6.93178702254033 5.73781721058698 5.65789435927011 5.90777195062883 6.33913813050132 6.42766563045687 5.75476412397934 5.84095968518105 5.2737078243977 6.43779951689902 5.89276659970668 5.88264193971431 5.10969256906114 5.51803815074935 6.51830594335685 3.97414549722241 4.85233738272201 5.79734186573727 5.39346078123895 6.12446071003846 5.42205886812531 5.21997804645995 5.91361660856675 5.23201835021369 6.29965587328178 5.91990746062272 5.08947956596112 4.39498629146805 4.66454783934155 5.68165509462368 6.26190650379998 4.93683066250628 4.49748935006333 5.89822336901242 5.2648033898062 5.43388134854415 5.86646399712909 5.65850586363787 4.49974384603744 3.88540911740735 6.22157620358724 5.65708165137556 5.23543048194807 6.01623041557307 4.00275956445404 6.78201463180753 5.41411010055572 3.759045560907 3.98978074833163 5.18482952973589 6.16943184740623 5.3040586457599 5.22659746614308 5.8303683602339 5.78271490638025 5.98866739019735 5.88554702013287 5.27270312590494 5.48177531254079 5.00364672586992 6.52878590313692 6.06698223419453 5.59835098202231 5.23644899067029 6.00320754248968 5.32033314184796 4.93440658670729 6.5193359870016 5.84561125512305 5.81310779135077 6.54754436806614 6.49712553424649 5.64438364162077 6.26139989517898 5.11653963007916 5.90296640730671 6.43587889054927 5.11309760034229 5.45667075841334 4.93320048274864 6.26622038395521 6.46898395000967 6.23895695895441 5.37416183854936 6.24791196917113 5.85627668423283 5.90201902474961 3.79716551795672 5.21631662540804 4.49555816718883 5.53333632100775 4.98574003949392 5.16663022182144 5.34924471866362 5.65678367094762 6.36947733813421 5.86261776114195 2.59979625578436 6.0352992010307 6.03754579994022 5.90764101603996 6.19259136737262 5.27473803102373 5.44882740130669 4.90918165191897 6.06094356524382 5.5923662498306 4.74571861281857 5.59057672740105 4.70107227787606 6.18512138883932 3.5720670294192 5.7804555445696 5.59582487782896 5.15863500467693 5.69281252933352 6.18971976329621 5.84356494901418 6.50185653103526 4.17125942085363 5.51527635929563 4.73037572032497 5.95055981835789 5.52347816383885 5.31325497755726 5.90182029414244 6.25308504986308 4.77370163473497 5.85888074133457 4.22956107220848 5.54997480675285 5.60772845781571 6.13549892082784 4.36033210604459 4.46235357083652 5.88619272002459 6.77708130905047 5.8437248738256 5.25220520561976 6.05851819741563 5.53356828159818 5.29717356259004 5.87066608815215 5.64669826720934 6.33967876963695 5.75359064377715 6.23175652957809 5.37325073172936 5.53346530776512 5.43284111539091 6.10666724390301 5.96501318606564 6.17270873437986 5.94050731894933 6.27811053924778 6.05220443829919 5.59269840467049 5.71929632370154 6.11708853489197 5.23665576142737 3.67537270766846 5.85003986102978 5.60092923095353 5.44969789743926 5.6502511426403 5.13273878154362 6.53384919461082 6.23604459918991 7.09151675135296 5.96397326926943 6.13893889485412 5.78272021639163 5.76680251647731 5.74917056546213 6.33476241219839 5.8190591929369 6.91799443846386 5.71008210974481 5.3788561135069 4.83793413908076 5.70168955993144 6.20869882761294 6.10877041077169 5.23259851881337 5.62162984855006 5.00907677466464 6.70469383802531 6.11760943697267 5.30183831171217 6.05014206538966 6.04139085873872 4.94333254599059 6.10963149848265 5.70219334353922 5.79363335719252 5.61088024143791 5.57132752689512 4.99511744457312 5.73915422861597 5.7375008858055 5.1725780947439 6.34856645913323 5.1687094185762 5.51055814050333 6.18264426606698 5.84640987008508 5.27379408418707 3.47646435890152 6.08901806859525 5.05158826278233 5.77437269017284 4.17168768980405 6.25076609157974 5.68673703116137 5.79013049486152 5.65209133961999 6.1863856019638 6.50079728856418 5.25816621491601
Manes.03G065900.v6.1 2.59979625578436 2.59979625578436 2.59979625578436 2.59979625578436 3.05314717308039 2.59979625578436 2.59979625578436 2.59979625578436 3.23690244174881 2.59979625578436 2.59979625578436 3.04561120384308 2.59979625578436 2.59979625578436 3.01339967241467 2.59979625578436 2.59979625578436 3.80123086013542 4.06282315022221 2.59979625578436 2.59979625578436 2.59979625578436 2.59979625578436 3.34898337200862 2.59979625578436 3.29982034827609 2.59979625578436 2.59979625578436 2.59979625578436 2.59979625578436 2.59979625578436 2.59979625578436 2.59979625578436 3.19522409136653 3.14570398518928 2.59979625578436 3.70972850317257 3.21447733758373 3.27237941274458 3.37524171943136 2.59979625578436 2.59979625578436 2.59979625578436 5.17736881108698 2.59979625578436 2.59979625578436 3.14070476119692 2.59979625578436 2.59979625578436 2.59979625578436 2.59979625578436 3.52278441691269 2.59979625578436 3.06059267461742 2.59979625578436 2.59979625578436 3.1130976494983 3.11439241586576 3.50929109955559 3.14040437654277 2.59979625578436 2.59979625578436 3.10654593426012 2.59979625578436 2.59979625578436 2.59979625578436 3.71564452659676 2.59979625578436 3.33289544367448 2.59979625578436 3.20611898545288 2.59979625578436 3.52011185534455 2.59979625578436 2.59979625578436 2.59979625578436 2.59979625578436 2.59979625578436 3.57044147755019 2.59979625578436 3.19937689101105 3.23212901003371 3.58373104766204 2.59979625578436 2.59979625578436 2.59979625578436 4.45799713000064 3.24852250119544 2.59979625578436 3.03309729085306 2.59979625578436 3.37075857297035 3.32037428677871 2.59979625578436 2.59979625578436 3.17011221737183 2.59979625578436 2.59979625578436 2.59979625578436 2.59979625578436 2.59979625578436 2.59979625578436 2.59979625578436 2.59979625578436 2.59979625578436 2.59979625578436 2.59979625578436 3.00944776328652 2.59979625578436 2.59979625578436 3.09842035462182 2.59979625578436 3.05008182588941 2.59979625578436 2.59979625578436 2.59979625578436 2.59979625578436 3.58164156650062 3.17519681097436 2.59979625578436 2.59979625578436 2.59979625578436 2.59979625578436 2.59979625578436 3.21041768747788 2.59979625578436 2.59979625578436 2.59979625578436 2.59979625578436 3.37130380600997 2.59979625578436 3.74662764509982 2.59979625578436 2.59979625578436 2.59979625578436 2.59979625578436 3.4898242940079 2.59979625578436 2.59979625578436 2.59979625578436 2.59979625578436 3.00996798027269 2.59979625578436 2.59979625578436 2.59979625578436 2.59979625578436 3.16768203400873 2.59979625578436 2.59979625578436 2.59979625578436 2.59979625578436 3.17781093920006 2.59979625578436 2.59979625578436 2.59979625578436 3.07194257290571 2.59979625578436 2.59979625578436 2.59979625578436 2.59979625578436 3.17503269450207 2.59979625578436 2.59979625578436 2.59979625578436 2.59979625578436 2.59979625578436 4.40884519426515 2.59979625578436 2.59979625578436 3.31819734655646 2.59979625578436 2.59979625578436 2.59979625578436 2.59979625578436 2.59979625578436 3.39808541971548 2.59979625578436 2.59979625578436 2.59979625578436 2.59979625578436 3.58546573411103 3.04244381450743 3.5456607458205 3.47085227979306 3.52371301138035 2.59979625578436 3.57213588533216 2.59979625578436 2.59979625578436 2.59979625578436 3.29524616250881 3.35169926356515 2.59979625578436 3.04160865887499 3.21994986238806 3.17241119288935 3.29033908088661 2.59979625578436 3.61553673728018 2.59979625578436 3.30082812140204 3.11468408518749 3.16689536194367 2.59979625578436 3.32619170863699 3.61010806293255 3.26541768118622 3.22829425332205 2.59979625578436 2.59979625578436 3.77367409578493 3.11572183528983 2.59979625578436 3.08019605297528 3.04879652493302 3.41156478748641 2.59979625578436 2.59979625578436 2.59979625578436 2.59979625578436 2.59979625578436 2.59979625578436 2.59979625578436 3.05392758145134 2.59979625578436 3.70616435065227 2.59979625578436 3.35455894485225 2.59979625578436 2.59979625578436 2.59979625578436 2.59979625578436 3.12315809278075 2.59979625578436 2.59979625578436 2.59979625578436 2.59979625578436 2.59979625578436 3.43218861185877 2.59979625578436 4.42338481975009 2.59979625578436 2.59979625578436 2.59979625578436 2.59979625578436 2.59979625578436 2.59979625578436 2.59979625578436 2.59979625578436 2.59979625578436 3.65510598517094 2.59979625578436 3.17623298287933 3.08092639916607 2.59979625578436 2.59979625578436 2.59979625578436 2.59979625578436 3.14550218000467 2.59979625578436 3.23544690453558 2.59979625578436 2.59979625578436 2.59979625578436 2.59979625578436 2.59979625578436 3.06640245947418 2.59979625578436 2.59979625578436 3.0751254337643 2.59979625578436 2.59979625578436 2.59979625578436 2.59979625578436 2.59979625578436 2.59979625578436 3.05448293938791 2.59979625578436 5.54699547950021 3.05198833785288 2.59979625578436 3.51628227195113 3.94850587401253 3.09839870207427 2.59979625578436 2.59979625578436 2.59979625578436 2.59979625578436 3.30593419081973 2.59979625578436 2.59979625578436 3.3970748603418 2.59979625578436 3.19546030758457 3.50842549389157 2.59979625578436 5.80050009712347 2.59979625578436 2.59979625578436 3.30235343986351 3.05906766596064 3.5062742012031 3.27020841900006 3.45735620413597 2.59979625578436 2.59979625578436 4.23286335930274 3.17618018401525 2.59979625578436 2.59979625578436 3.19008785338756 2.59979625578436 2.59979625578436 2.59979625578436 2.59979625578436 3.05910626361496 3.4222802704751 2.59979625578436 2.59979625578436 3.40084265488325 2.59979625578436 3.86527703487348 2.59979625578436 2.59979625578436 3.2895478140268 2.59979625578436 2.59979625578436 2.59979625578436 2.59979625578436 3.39636825993239 2.59979625578436 2.59979625578436 2.59979625578436 2.59979625578436 3.40086540681077 2.59979625578436 3.41370218434961 2.59979625578436 3.35678698172305 2.59979625578436 2.59979625578436 2.59979625578436 2.59979625578436 2.59979625578436 3.17283095979864 2.59979625578436 3.0961917105276 2.59979625578436 2.59979625578436 2.59979625578436 2.59979625578436 3.10020146374746 2.59979625578436 2.59979625578436 2.59979625578436 2.59979625578436 2.59979625578436 2.59979625578436 3.54211256810747 2.59979625578436 3.58139977578277 2.59979625578436 2.59979625578436 2.59979625578436 3.03225364507438 2.59979625578436 3.3307332458249 3.47458296180241 2.59979625578436 3.38788451366808 2.59979625578436 2.59979625578436 2.59979625578436 2.59979625578436 3.35883779744775 3.20409142510325 3.00618426518796 4.40525273669117 3.33430315247367 3.09522200693535 3.53306774720939 2.59979625578436 3.17468152259091 3.3195691347463 3.09253880012922 2.9813665940389 3.44198007858204 3.11932334026827 3.26768129077464 2.59979625578436 2.59979625578436 2.59979625578436 2.59979625578436 2.59979625578436 2.59979625578436 2.59979625578436 2.59979625578436 3.4929316787057 4.01912114766632 2.59979625578436 2.59979625578436 2.59979625578436 4.722536146903 3.99741940809082 2.59979625578436 3.66283084291592 2.59979625578436 4.09455551695115 3.11933717459368 2.59979625578436 2.59979625578436 3.07195668903267 2.59979625578436 3.48571073429127 2.59979625578436 2.59979625578436 2.59979625578436 2.59979625578436 2.59979625578436 3.5242076349085 3.23341689300654 2.59979625578436 4.44505854693882 2.59979625578436 2.59979625578436 3.12630467899536 2.59979625578436 2.59979625578436 2.59979625578436 3.32153583160461 2.59979625578436 3.48567007750874 3.81823602020398 2.59979625578436 2.59979625578436 2.59979625578436 2.59979625578436 4.4815661410886 4.89197309232473 3.73239061372913 4.57963036787199 2.59979625578436 3.78709556924625 2.59979625578436 3.30265235045542 3.18557612127935 2.59979625578436 3.44841520843695 2.59979625578436 2.59979625578436 3.07216302101005 2.59979625578436 5.41074668119109 2.59979625578436 2.59979625578436 2.59979625578436 2.59979625578436 3.3258524402005 3.40965391507048 3.43931519236312 3.35631907845476 3.23993430627071 2.59979625578436 2.59979625578436 2.59979625578436 2.59979625578436 2.59979625578436 3.1133240832199 2.59979625578436 2.59979625578436 3.19855137885276 3.76240790581189 3.01490231394773 3.31367075302264 3.15134302408755 2.59979625578436 2.59979625578436 2.59979625578436 3.37237396509029 3.14802037916805 2.59979625578436 3.5895004728487 3.13368629208698 4.40294584547374 2.59979625578436 3.41604772664298 2.59979625578436 2.59979625578436 3.25651977128008 2.59979625578436 3.38077863823906 3.09854109867356 2.59979625578436 3.96751116207278 2.59979625578436 3.2027230823485 2.59979625578436 3.14868655853493 2.59979625578436 2.59979625578436 2.59979625578436 2.59979625578436 2.59979625578436 2.59979625578436 2.59979625578436 2.59979625578436 3.20229976147952 2.59979625578436 2.59979625578436 2.59979625578436 3.11486485550114 2.59979625578436 3.11545540883735 2.59979625578436 3.13899408145671 2.59979625578436 3.04736748769776 2.59979625578436 2.59979625578436 2.59979625578436 2.59979625578436 2.59979625578436 2.59979625578436 4.38713898327236 2.59979625578436 3.16031210264774 2.59979625578436 3.0356971867682 2.59979625578436 2.59979625578436 2.59979625578436 2.59979625578436 3.08499272863383 2.59979625578436 2.59979625578436 2.59979625578436 2.59979625578436 2.59979625578436 2.59979625578436 2.59979625578436 2.59979625578436 2.59979625578436 3.12386348523869 3.36210465489817 2.59979625578436 2.59979625578436 2.59979625578436 2.59979625578436 2.59979625578436 2.59979625578436 5.9954090604504 2.59979625578436 2.59979625578436 4.85077587495327 2.59979625578436 2.59979625578436 2.97688219355799 2.59979625578436 5.14244390043512 2.59979625578436 3.21960951687133 3.13403103541172 2.85685819631722 2.59979625578436 2.59979625578436 3.02196137564689 4.2239412987251 3.47843854242518 3.62916982662284 4.98064204560741 3.98135209807505 3.98651762349796 4.74399541057762 3.10040922476677 6.54942651806858 3.63668053393566 3.14894040553398 5.14287709749414 3.52338752856881 5.533775656182 3.93578000728084 3.23796702278507 3.60093083117833 2.59979625578436 3.1066138352018 3.42230518372925 3.759045560907 3.18542993688362 3.96812888020784 4.52456990159433 4.5499871313522 3.81657459978915 3.54082805027927 3.12826845074903 6.3388153003178 4.03322107445089 2.59979625578436 3.81388730747409 3.85308277363896 5.28859911720462 2.59979625578436 3.45273288614406 3.96086861109062 2.59979625578436 5.25226428116209 3.56365075137554 2.59979625578436 5.43068429805778 3.32636466370826 5.35284505527207 4.28442039026697 3.23836589690278 3.666870675528 3.77381104378575 3.95490085823409 3.14332354224269 4.16372169111882 5.45667075841334 3.25361919067026 4.02626341695266 3.62159293703543 3.40464306295055 4.1030662293359 2.59979625578436 4.35955436680913 3.81971259407091 4.36882737442123 2.59979625578436 3.41956127694051 3.51082790168131 2.59979625578436 3.39912989984874 4.97767952485994 3.13092838849174 4.46028077772416 3.136598296543 4.87964051764886 5.07132769920127 4.40711821045092 3.6661895749198 2.59979625578436 4.64225278268391 4.58481622711171 3.59353171185912 4.34714222171934 4.26522745117087 3.31738323501506 3.44986319488193 3.69191241686749 5.82888557383886 3.5720670294192 3.24766064870577 3.63317964251077 3.50439436163838 3.44859642076762 4.00942744569759 2.59979625578436 5.66832519039415 2.59979625578436 3.33322949980246 3.73504840707269 3.80627578985095 3.3444210447866 3.20938411112718 3.01607379670363 3.71886684136737 2.59979625578436 3.47295221299192 5.64574006168752 2.59979625578436 3.50979356917955 3.39597509573417 2.59979625578436 4.50479857633467 3.39845749303654 4.65336298090464 3.76538008445022 2.59979625578436 3.69603746055106 3.01265836496538 5.22721078349812 3.65934735605141 3.07631577613061 3.56247340105491 2.59979625578436 3.99133476254339 2.59979625578436 3.68852467857154 2.59979625578436 3.76430622490982 4.79587404593374 4.74268538912864 2.59979625578436 3.17310155599223 3.66809214722739 3.61692676086504 2.59979625578436 3.21892146666363 3.48287750794055 4.47458735648518 2.59979625578436 3.50713024684174 2.59979625578436 3.44060850168788 2.59979625578436 4.20404627355598 3.37029531578803 2.59979625578436 3.6982624709496 3.06152639500709 4.60785859812412 3.49119366410399 3.35379231418697 2.59979625578436 2.59979625578436 2.59979625578436 5.24038404527222 2.59979625578436 2.59979625578436 2.59979625578436 2.59979625578436 3.26704859034321 2.59979625578436 3.63309973265521 2.59979625578436 4.7600967661059 2.59979625578436 3.3939317028683 3.1964791051938 3.12439282256448 6.2586656358083 3.37561084007314 2.59979625578436 3.57184811756203 2.59979625578436 4.00341907089061 4.22340535183814 2.59979625578436 4.47014841676651 3.08541878809132 4.1442161609005 2.59979625578436 3.23170429409391 4.72377909511632 3.51516365326081 6.17280601049712 2.59979625578436 2.59979625578436 3.21951123834957 3.71233198111385 7.78768454911151 4.36204370635366 3.13232547685039 3.55270442973838 2.59979625578436 4.90393905241348 4.20043975114315 4.19643651294109
Manes.03G066000.v6.1 2.59979625578436 2.59979625578436 2.59979625578436 2.59979625578436 2.59979625578436 2.59979625578436 2.59979625578436 2.59979625578436 2.59979625578436 2.59979625578436 2.59979625578436 2.59979625578436 2.59979625578436 2.59979625578436 2.59979625578436 2.59979625578436 2.59979625578436 2.59979625578436 2.59979625578436 2.59979625578436 2.59979625578436 2.59979625578436 2.59979625578436 2.59979625578436 2.59979625578436 2.59979625578436 2.59979625578436 2.59979625578436 2.59979625578436 2.59979625578436 2.59979625578436 2.59979625578436 2.59979625578436 2.59979625578436 2.59979625578436 2.59979625578436 2.59979625578436 2.59979625578436 2.59979625578436 2.59979625578436 2.59979625578436 2.59979625578436 2.59979625578436 2.59979625578436 2.59979625578436 2.59979625578436 2.59979625578436 2.59979625578436 2.59979625578436 2.59979625578436 2.59979625578436 2.59979625578436 2.59979625578436 2.59979625578436 2.59979625578436 2.59979625578436 2.59979625578436 2.59979625578436 2.59979625578436 2.59979625578436 2.59979625578436 2.59979625578436 2.59979625578436 2.59979625578436 2.59979625578436 2.59979625578436 2.59979625578436 2.59979625578436 2.59979625578436 2.59979625578436 2.59979625578436 2.59979625578436 2.59979625578436 2.59979625578436 2.59979625578436 2.59979625578436 2.59979625578436 2.59979625578436 2.59979625578436 2.59979625578436 2.59979625578436 2.59979625578436 2.59979625578436 2.59979625578436 2.59979625578436 2.59979625578436 2.59979625578436 2.59979625578436 2.59979625578436 2.59979625578436 2.59979625578436 2.59979625578436 2.59979625578436 2.59979625578436 2.59979625578436 2.59979625578436 2.59979625578436 2.59979625578436 2.59979625578436 2.59979625578436 2.59979625578436 2.59979625578436 2.59979625578436 2.59979625578436 2.59979625578436 2.59979625578436 2.59979625578436 2.59979625578436 2.59979625578436 2.59979625578436 2.59979625578436 2.59979625578436 2.59979625578436 2.59979625578436 2.59979625578436 2.59979625578436 2.59979625578436 2.59979625578436 2.59979625578436 2.59979625578436 2.59979625578436 2.59979625578436 2.59979625578436 2.59979625578436 2.59979625578436 2.59979625578436 2.59979625578436 2.59979625578436 2.59979625578436 2.59979625578436 2.59979625578436 2.59979625578436 2.59979625578436 2.59979625578436 2.59979625578436 2.59979625578436 2.59979625578436 2.59979625578436 2.59979625578436 2.59979625578436 2.59979625578436 2.59979625578436 2.59979625578436 2.59979625578436 2.59979625578436 2.59979625578436 2.59979625578436 2.59979625578436 2.59979625578436 2.59979625578436 2.59979625578436 2.59979625578436 2.59979625578436 2.59979625578436 2.59979625578436 2.59979625578436 2.59979625578436 2.59979625578436 2.59979625578436 2.59979625578436 2.59979625578436 2.59979625578436 2.59979625578436 2.59979625578436 2.59979625578436 2.59979625578436 2.59979625578436 2.59979625578436 2.59979625578436 2.59979625578436 2.59979625578436 2.59979625578436 2.59979625578436 2.59979625578436 2.59979625578436 2.59979625578436 2.59979625578436 2.59979625578436 2.59979625578436 2.59979625578436 2.59979625578436 2.59979625578436 2.59979625578436 2.59979625578436 2.59979625578436 2.59979625578436 2.59979625578436 2.59979625578436 2.59979625578436 2.59979625578436 2.59979625578436 2.59979625578436 2.59979625578436 2.59979625578436 2.59979625578436 2.59979625578436 2.59979625578436 2.59979625578436 2.59979625578436 2.59979625578436 2.59979625578436 2.59979625578436 2.59979625578436 2.59979625578436 2.59979625578436 2.59979625578436 2.59979625578436 2.59979625578436 2.59979625578436 2.59979625578436 2.59979625578436 2.59979625578436 2.59979625578436 2.59979625578436 2.59979625578436 2.59979625578436 2.59979625578436 2.59979625578436 2.59979625578436 2.59979625578436 2.59979625578436 2.59979625578436 2.59979625578436 2.59979625578436 2.59979625578436 2.59979625578436 2.59979625578436 2.59979625578436 2.59979625578436 2.59979625578436 2.59979625578436 2.59979625578436 2.59979625578436 2.59979625578436 2.59979625578436 2.59979625578436 2.59979625578436 2.59979625578436 2.59979625578436 2.59979625578436 2.59979625578436 2.59979625578436 2.59979625578436 2.59979625578436 2.59979625578436 2.59979625578436 2.59979625578436 2.59979625578436 2.59979625578436 2.59979625578436 2.59979625578436 2.59979625578436 2.59979625578436 2.59979625578436 2.59979625578436 2.59979625578436 2.59979625578436 2.59979625578436 2.59979625578436 2.59979625578436 2.59979625578436 2.59979625578436 2.59979625578436 2.59979625578436 2.59979625578436 2.59979625578436 2.59979625578436 2.59979625578436 2.59979625578436 2.59979625578436 2.59979625578436 2.59979625578436 2.59979625578436 2.59979625578436 2.59979625578436 2.59979625578436 2.59979625578436 2.59979625578436 2.59979625578436 2.59979625578436 2.59979625578436 2.59979625578436 2.59979625578436 2.59979625578436 2.59979625578436 2.59979625578436 2.59979625578436 2.59979625578436 2.59979625578436 2.59979625578436 2.59979625578436 2.59979625578436 2.59979625578436 2.59979625578436 2.59979625578436 2.59979625578436 2.59979625578436 2.59979625578436 2.59979625578436 2.59979625578436 2.59979625578436 2.59979625578436 2.59979625578436 2.59979625578436 2.59979625578436 2.59979625578436 2.59979625578436 2.59979625578436 2.59979625578436 2.59979625578436 2.59979625578436 2.59979625578436 2.59979625578436 2.59979625578436 2.59979625578436 2.59979625578436 2.59979625578436 2.59979625578436 2.59979625578436 2.59979625578436 2.59979625578436 2.59979625578436 2.59979625578436 2.59979625578436 2.59979625578436 2.59979625578436 2.59979625578436 2.59979625578436 2.59979625578436 2.59979625578436 2.59979625578436 2.59979625578436 2.59979625578436 2.59979625578436 2.59979625578436 2.59979625578436 2.59979625578436 2.59979625578436 2.59979625578436 2.59979625578436 2.59979625578436 2.59979625578436 2.59979625578436 2.59979625578436 2.59979625578436 2.59979625578436 2.59979625578436 2.59979625578436 2.59979625578436 2.59979625578436 2.59979625578436 2.59979625578436 2.59979625578436 2.59979625578436 2.59979625578436 2.59979625578436 2.59979625578436 2.59979625578436 2.59979625578436 2.59979625578436 2.59979625578436 2.59979625578436 2.59979625578436 2.59979625578436 2.59979625578436 2.59979625578436 2.59979625578436 2.59979625578436 2.59979625578436 2.59979625578436 2.59979625578436 2.59979625578436 2.59979625578436 2.59979625578436 2.59979625578436 2.59979625578436 2.59979625578436 2.59979625578436 2.59979625578436 2.59979625578436 2.59979625578436 2.59979625578436 2.59979625578436 2.59979625578436 2.59979625578436 2.59979625578436 2.59979625578436 2.59979625578436 2.59979625578436 2.59979625578436 2.59979625578436 2.59979625578436 2.59979625578436 2.59979625578436 2.59979625578436 2.59979625578436 2.59979625578436 2.59979625578436 2.59979625578436 2.59979625578436 2.59979625578436 2.59979625578436 2.59979625578436 2.59979625578436 2.59979625578436 2.59979625578436 2.59979625578436 2.59979625578436 2.59979625578436 2.59979625578436 2.59979625578436 2.59979625578436 2.59979625578436 2.59979625578436 2.59979625578436 2.59979625578436 2.59979625578436 2.59979625578436 2.59979625578436 2.59979625578436 2.59979625578436 2.59979625578436 2.59979625578436 2.59979625578436 2.59979625578436 2.59979625578436 2.59979625578436 2.59979625578436 2.59979625578436 2.59979625578436 2.59979625578436 2.59979625578436 2.59979625578436 2.59979625578436 2.59979625578436 2.59979625578436 2.59979625578436 2.59979625578436 2.59979625578436 2.59979625578436 2.59979625578436 2.59979625578436 2.59979625578436 2.59979625578436 2.59979625578436 2.59979625578436 2.59979625578436 2.59979625578436 2.59979625578436 2.59979625578436 2.59979625578436 2.59979625578436 2.59979625578436 2.59979625578436 2.59979625578436 2.59979625578436 2.59979625578436 2.59979625578436 2.59979625578436 2.59979625578436 2.59979625578436 2.59979625578436 2.59979625578436 2.59979625578436 2.59979625578436 2.59979625578436 2.59979625578436 2.59979625578436 2.59979625578436 2.59979625578436 2.59979625578436 2.59979625578436 2.59979625578436 2.59979625578436 2.59979625578436 2.59979625578436 2.59979625578436 2.59979625578436 2.59979625578436 2.59979625578436 2.59979625578436 2.59979625578436 2.59979625578436 2.59979625578436 2.59979625578436 2.59979625578436 2.59979625578436 2.59979625578436 2.59979625578436 2.59979625578436 2.59979625578436 2.59979625578436 2.59979625578436 2.59979625578436 2.59979625578436 2.59979625578436 2.59979625578436 2.59979625578436 2.59979625578436 2.59979625578436 2.59979625578436 2.59979625578436 2.59979625578436 2.59979625578436 2.59979625578436 2.59979625578436 2.59979625578436 2.59979625578436 2.59979625578436 2.59979625578436 2.59979625578436 2.59979625578436 2.59979625578436 2.59979625578436 2.59979625578436 2.59979625578436 2.59979625578436 2.59979625578436 2.59979625578436 2.59979625578436 2.59979625578436 2.59979625578436 2.59979625578436 2.59979625578436 2.59979625578436 2.59979625578436 2.59979625578436 2.59979625578436 2.59979625578436 2.59979625578436 2.59979625578436 2.59979625578436 2.59979625578436 2.59979625578436 2.59979625578436 2.59979625578436 2.59979625578436 2.59979625578436 2.59979625578436 2.59979625578436 2.59979625578436 2.59979625578436 2.59979625578436 2.59979625578436 2.59979625578436 2.59979625578436 2.59979625578436 2.59979625578436 2.59979625578436 2.59979625578436 2.59979625578436 2.59979625578436 2.59979625578436 2.59979625578436 2.59979625578436 2.59979625578436 2.59979625578436 2.59979625578436 2.59979625578436 2.59979625578436 2.59979625578436 2.59979625578436 2.59979625578436 2.59979625578436 2.59979625578436 2.59979625578436 2.59979625578436 2.59979625578436 2.59979625578436 2.59979625578436 2.59979625578436 2.59979625578436 2.59979625578436 2.59979625578436 2.59979625578436 2.59979625578436 2.59979625578436 2.59979625578436 2.59979625578436 2.59979625578436 2.59979625578436 2.59979625578436 2.59979625578436 2.59979625578436 2.59979625578436 2.59979625578436 2.59979625578436 2.59979625578436 2.59979625578436 2.59979625578436 2.59979625578436 2.59979625578436 2.59979625578436 2.59979625578436 2.59979625578436 2.59979625578436 2.59979625578436 2.59979625578436 2.59979625578436 2.59979625578436 2.59979625578436 2.59979625578436 2.59979625578436 2.59979625578436 2.59979625578436 2.59979625578436 2.59979625578436 2.59979625578436 2.59979625578436 2.59979625578436 2.59979625578436 2.59979625578436 2.59979625578436 2.59979625578436 2.59979625578436 2.59979625578436 2.59979625578436 2.59979625578436 2.59979625578436 2.59979625578436 2.59979625578436 2.59979625578436 2.59979625578436 2.59979625578436 2.59979625578436 2.59979625578436 2.59979625578436 2.59979625578436 2.59979625578436 2.59979625578436 2.59979625578436 2.59979625578436 2.59979625578436 2.59979625578436 2.59979625578436 2.59979625578436 2.59979625578436 2.59979625578436 2.59979625578436 2.59979625578436 2.59979625578436 2.59979625578436 2.59979625578436 2.59979625578436 2.59979625578436 2.59979625578436 2.59979625578436 2.59979625578436 2.59979625578436 2.59979625578436 2.59979625578436 2.59979625578436 2.59979625578436 2.59979625578436 2.59979625578436 2.59979625578436 2.59979625578436 2.59979625578436 2.59979625578436 2.59979625578436 2.59979625578436 2.59979625578436 2.59979625578436 2.59979625578436 2.59979625578436 2.59979625578436 2.59979625578436 2.59979625578436 2.59979625578436 2.59979625578436 2.59979625578436 2.59979625578436 2.59979625578436 2.59979625578436 2.59979625578436 2.59979625578436 2.59979625578436 2.59979625578436 2.59979625578436 2.59979625578436 2.59979625578436 2.59979625578436 2.59979625578436 2.59979625578436 2.59979625578436 2.59979625578436 2.59979625578436 2.59979625578436 2.59979625578436 2.59979625578436 2.59979625578436 2.59979625578436 2.59979625578436 2.59979625578436 2.59979625578436 2.59979625578436 2.59979625578436 2.59979625578436 2.59979625578436 2.59979625578436 2.59979625578436 2.59979625578436 2.59979625578436 2.59979625578436 2.59979625578436 2.59979625578436 2.59979625578436 2.59979625578436 2.59979625578436 2.59979625578436 2.59979625578436 2.59979625578436 2.59979625578436 2.59979625578436 2.59979625578436 2.59979625578436 2.59979625578436 2.59979625578436 2.59979625578436 2.59979625578436 2.59979625578436 2.59979625578436 2.59979625578436 2.59979625578436 2.59979625578436 2.59979625578436 2.59979625578436 2.59979625578436 2.59979625578436 2.59979625578436 2.59979625578436 2.59979625578436 2.59979625578436 2.59979625578436 2.59979625578436 2.59979625578436 2.59979625578436 2.59979625578436 2.59979625578436 2.59979625578436 2.59979625578436 2.59979625578436 2.59979625578436 2.59979625578436 2.59979625578436 2.59979625578436 2.59979625578436 2.59979625578436 2.59979625578436 2.59979625578436 2.59979625578436 2.59979625578436 2.59979625578436 2.59979625578436 2.59979625578436 2.59979625578436 2.59979625578436 2.59979625578436
Manes.03G066100.v6.1 2.59979625578436 2.59979625578436 2.59979625578436 2.59979625578436 2.59979625578436 2.59979625578436 2.59979625578436 2.59979625578436 2.59979625578436 2.59979625578436 2.59979625578436 2.59979625578436 2.59979625578436 2.59979625578436 2.59979625578436 2.59979625578436 3.13614105965968 2.59979625578436 2.59979625578436 2.59979625578436 2.59979625578436 2.59979625578436 2.59979625578436 2.59979625578436 2.59979625578436 2.59979625578436 2.59979625578436 2.59979625578436 2.59979625578436 2.59979625578436 2.59979625578436 2.59979625578436 2.59979625578436 2.59979625578436 2.59979625578436 2.59979625578436 3.56670918754148 2.59979625578436 2.59979625578436 2.59979625578436 2.59979625578436 2.59979625578436 2.59979625578436 3.76574463858324 2.59979625578436 2.59979625578436 2.59979625578436 2.59979625578436 2.59979625578436 2.59979625578436 2.59979625578436 2.59979625578436 2.59979625578436 2.59979625578436 2.59979625578436 2.59979625578436 2.59979625578436 2.59979625578436 2.59979625578436 2.59979625578436 2.59979625578436 2.59979625578436 2.59979625578436 2.59979625578436 2.59979625578436 2.59979625578436 2.59979625578436 2.59979625578436 3.12093291120984 2.59979625578436 2.59979625578436 2.59979625578436 2.59979625578436 2.59979625578436 2.59979625578436 2.59979625578436 2.59979625578436 2.59979625578436 2.59979625578436 2.59979625578436 2.59979625578436 2.59979625578436 2.59979625578436 2.59979625578436 2.59979625578436 2.59979625578436 2.59979625578436 2.59979625578436 2.59979625578436 2.59979625578436 2.59979625578436 2.59979625578436 2.59979625578436 2.59979625578436 2.59979625578436 2.59979625578436 2.59979625578436 2.59979625578436 2.59979625578436 2.59979625578436 2.59979625578436 2.59979625578436 2.59979625578436 2.59979625578436 2.59979625578436 2.59979625578436 2.59979625578436 2.59979625578436 2.59979625578436 2.59979625578436 2.59979625578436 2.59979625578436 2.59979625578436 2.59979625578436 2.59979625578436 2.59979625578436 2.59979625578436 3.30063053759635 2.59979625578436 2.59979625578436 2.59979625578436 3.13872541349518 2.59979625578436 2.59979625578436 2.59979625578436 2.59979625578436 2.59979625578436 2.59979625578436 2.59979625578436 2.59979625578436 2.59979625578436 2.59979625578436 2.59979625578436 2.59979625578436 2.59979625578436 2.59979625578436 2.59979625578436 2.59979625578436 2.59979625578436 2.59979625578436 2.59979625578436 2.59979625578436 2.59979625578436 2.59979625578436 2.59979625578436 2.59979625578436 2.59979625578436 2.59979625578436 2.59979625578436 2.59979625578436 2.59979625578436 2.59979625578436 2.59979625578436 2.59979625578436 2.59979625578436 2.59979625578436 2.59979625578436 2.59979625578436 2.59979625578436 2.59979625578436 2.59979625578436 2.59979625578436 2.59979625578436 2.59979625578436 2.59979625578436 2.59979625578436 2.59979625578436 2.59979625578436 2.59979625578436 2.59979625578436 2.59979625578436 2.59979625578436 2.59979625578436 2.59979625578436 2.59979625578436 2.59979625578436 2.59979625578436 2.59979625578436 2.59979625578436 2.59979625578436 2.59979625578436 2.59979625578436 2.59979625578436 2.59979625578436 2.59979625578436 2.59979625578436 2.59979625578436 2.59979625578436 2.59979625578436 3.03334130892695 2.59979625578436 3.037160815614 2.59979625578436 2.59979625578436 2.59979625578436 2.59979625578436 2.59979625578436 2.59979625578436 2.59979625578436 2.59979625578436 2.59979625578436 2.59979625578436 2.59979625578436 2.59979625578436 2.59979625578436 2.59979625578436 2.59979625578436 2.59979625578436 2.59979625578436 2.59979625578436 2.59979625578436 2.59979625578436 2.59979625578436 2.59979625578436 2.59979625578436 2.59979625578436 2.59979625578436 2.59979625578436 2.59979625578436 2.59979625578436 2.59979625578436 2.59979625578436 2.59979625578436 2.59979625578436 2.59979625578436 2.59979625578436 2.59979625578436 3.35455894485225 2.59979625578436 2.59979625578436 2.59979625578436 2.59979625578436 2.59979625578436 2.59979625578436 2.59979625578436 2.59979625578436 2.59979625578436 2.59979625578436 2.59979625578436 2.59979625578436 3.24358690281098 2.59979625578436 2.59979625578436 2.59979625578436 2.59979625578436 2.59979625578436 2.59979625578436 2.59979625578436 2.59979625578436 2.59979625578436 2.59979625578436 2.59979625578436 2.59979625578436 2.59979625578436 2.59979625578436 2.59979625578436 2.59979625578436 2.59979625578436 2.59979625578436 2.59979625578436 2.59979625578436 2.59979625578436 2.59979625578436 2.59979625578436 2.59979625578436 3.11512830171232 2.59979625578436 2.59979625578436 2.59979625578436 2.59979625578436 2.59979625578436 2.59979625578436 2.59979625578436 2.59979625578436 2.59979625578436 2.59979625578436 2.59979625578436 2.59979625578436 2.59979625578436 2.59979625578436 2.59979625578436 2.59979625578436 2.59979625578436 2.59979625578436 3.5859747586968 2.59979625578436 2.59979625578436 2.59979625578436 2.59979625578436 2.59979625578436 2.59979625578436 2.59979625578436 2.59979625578436 2.59979625578436 2.59979625578436 2.59979625578436 2.59979625578436 2.59979625578436 2.59979625578436 2.59979625578436 2.59979625578436 2.59979625578436 2.59979625578436 2.59979625578436 2.59979625578436 2.59979625578436 2.59979625578436 2.59979625578436 2.59979625578436 2.59979625578436 2.59979625578436 2.59979625578436 2.59979625578436 2.59979625578436 2.59979625578436 2.59979625578436 2.59979625578436 2.59979625578436 2.59979625578436 2.59979625578436 2.59979625578436 2.59979625578436 2.59979625578436 2.59979625578436 2.59979625578436 2.59979625578436 2.59979625578436 2.59979625578436 2.59979625578436 2.59979625578436 2.59979625578436 2.59979625578436 2.59979625578436 2.59979625578436 2.59979625578436 2.59979625578436 2.59979625578436 2.59979625578436 2.59979625578436 2.59979625578436 2.59979625578436 2.59979625578436 2.59979625578436 2.59979625578436 2.59979625578436 2.59979625578436 2.59979625578436 2.59979625578436 2.59979625578436 2.59979625578436 2.59979625578436 2.59979625578436 2.59979625578436 2.59979625578436 2.59979625578436 2.59979625578436 2.59979625578436 2.59979625578436 2.59979625578436 2.59979625578436 2.59979625578436 2.59979625578436 2.59979625578436 2.59979625578436 2.59979625578436 2.59979625578436 2.59979625578436 2.59979625578436 2.59979625578436 2.59979625578436 2.59979625578436 2.59979625578436 2.59979625578436 2.59979625578436 2.59979625578436 2.59979625578436 2.59979625578436 2.59979625578436 2.59979625578436 2.59979625578436 2.59979625578436 2.59979625578436 2.59979625578436 2.59979625578436 3.09253880012922 2.59979625578436 2.59979625578436 2.59979625578436 2.59979625578436 2.59979625578436 2.59979625578436 2.59979625578436 2.59979625578436 2.59979625578436 2.59979625578436 2.59979625578436 2.59979625578436 2.59979625578436 2.59979625578436 2.59979625578436 2.59979625578436 2.59979625578436 2.59979625578436 2.59979625578436 2.59979625578436 3.14025367911579 2.59979625578436 2.59979625578436 2.59979625578436 2.59979625578436 2.59979625578436 2.59979625578436 2.59979625578436 2.59979625578436 2.59979625578436 2.59979625578436 2.59979625578436 2.59979625578436 2.59979625578436 2.59979625578436 2.59979625578436 2.98080741821271 2.59979625578436 2.59979625578436 2.59979625578436 2.59979625578436 2.59979625578436 2.59979625578436 2.59979625578436 2.59979625578436 2.59979625578436 2.59979625578436 3.26470865579439 2.59979625578436 2.59979625578436 2.59979625578436 2.59979625578436 2.59979625578436 2.59979625578436 2.59979625578436 3.10140652150073 2.59979625578436 2.59979625578436 2.59979625578436 2.59979625578436 3.01541759514865 2.59979625578436 2.59979625578436 2.59979625578436 2.59979625578436 2.59979625578436 2.59979625578436 2.59979625578436 2.59979625578436 2.59979625578436 3.11769933174954 2.59979625578436 2.59979625578436 2.59979625578436 2.59979625578436 2.59979625578436 2.59979625578436 2.59979625578436 2.59979625578436 2.59979625578436 2.59979625578436 2.59979625578436 2.59979625578436 2.59979625578436 2.59979625578436 2.59979625578436 2.59979625578436 2.59979625578436 2.59979625578436 2.59979625578436 2.59979625578436 2.59979625578436 2.59979625578436 2.59979625578436 2.59979625578436 2.59979625578436 3.04931507854715 2.59979625578436 2.59979625578436 2.59979625578436 2.59979625578436 2.59979625578436 2.59979625578436 2.59979625578436 2.59979625578436 2.59979625578436 2.59979625578436 2.59979625578436 2.59979625578436 2.59979625578436 2.59979625578436 2.59979625578436 2.59979625578436 2.59979625578436 2.59979625578436 2.59979625578436 2.59979625578436 2.59979625578436 2.59979625578436 2.59979625578436 2.59979625578436 2.59979625578436 2.59979625578436 2.59979625578436 2.59979625578436 2.59979625578436 2.59979625578436 2.59979625578436 2.59979625578436 2.59979625578436 2.59979625578436 2.59979625578436 2.59979625578436 2.59979625578436 2.59979625578436 2.59979625578436 2.59979625578436 2.59979625578436 3.43933261008128 2.59979625578436 2.59979625578436 2.59979625578436 2.59979625578436 2.59979625578436 2.59979625578436 2.59979625578436 2.59979625578436 2.59979625578436 2.59979625578436 2.59979625578436 2.59979625578436 2.59979625578436 2.59979625578436 2.59979625578436 2.59979625578436 2.59979625578436 2.59979625578436 2.59979625578436 2.59979625578436 2.59979625578436 2.59979625578436 2.59979625578436 2.59979625578436 2.59979625578436 2.59979625578436 2.59979625578436 2.59979625578436 2.59979625578436 3.09463790016529 2.59979625578436 2.59979625578436 2.59979625578436 2.59979625578436 3.85036913035679 2.59979625578436 2.59979625578436 2.59979625578436 2.59979625578436 2.59979625578436 2.59979625578436 2.59979625578436 2.59979625578436 3.47843854242518 2.59979625578436 3.63459143030087 2.59979625578436 2.59979625578436 2.59979625578436 3.10040922476677 3.12724282625815 2.59979625578436 2.59979625578436 3.66593204232818 2.59979625578436 3.89806602983649 2.59979625578436 2.59979625578436 2.59979625578436 2.59979625578436 2.59979625578436 3.42230518372925 2.59979625578436 2.59979625578436 2.59979625578436 3.19337031441694 2.59979625578436 2.59979625578436 2.59979625578436 2.59979625578436 2.59979625578436 2.59979625578436 2.59979625578436 3.81388730747409 2.59979625578436 2.59979625578436 2.59979625578436 3.45273288614406 2.59979625578436 2.59979625578436 2.59979625578436 2.59979625578436 2.59979625578436 3.37017545708318 2.59979625578436 3.23274696978057 2.59979625578436 2.59979625578436 3.14237529736743 3.38020251553063 2.59979625578436 2.59979625578436 2.59979625578436 2.59979625578436 3.0640794104873 3.20178576582288 2.59979625578436 2.59979625578436 3.29612907983554 2.59979625578436 2.59979625578436 2.59979625578436 2.59979625578436 2.59979625578436 2.59979625578436 2.59979625578436 2.59979625578436 2.59979625578436 2.59979625578436 2.59979625578436 2.59979625578436 2.59979625578436 2.59979625578436 3.41035805204073 2.59979625578436 2.59979625578436 2.59979625578436 2.59979625578436 2.59979625578436 2.59979625578436 2.59979625578436 2.59979625578436 2.59979625578436 2.59979625578436 2.59979625578436 2.59979625578436 2.59979625578436 2.59979625578436 2.59979625578436 2.59979625578436 2.59979625578436 2.59979625578436 2.59979625578436 2.59979625578436 2.59979625578436 2.59979625578436 2.59979625578436 2.59979625578436 2.59979625578436 2.59979625578436 2.59979625578436 2.59979625578436 2.59979625578436 2.59979625578436 2.59979625578436 2.59979625578436 2.59979625578436 2.59979625578436 2.59979625578436 3.38273842837332 2.59979625578436 2.59979625578436 2.59979625578436 2.59979625578436 2.59979625578436 2.59979625578436 3.15454793880454 2.59979625578436 2.59979625578436 3.08778501908917 2.59979625578436 2.59979625578436 2.59979625578436 2.59979625578436 2.59979625578436 2.59979625578436 2.59979625578436 3.37232711662656 2.59979625578436 2.59979625578436 3.14301693326046 2.59979625578436 2.59979625578436 2.59979625578436 2.59979625578436 3.67537270766846 2.59979625578436 2.59979625578436 2.59979625578436 3.28948764884999 2.59979625578436 2.59979625578436 2.59979625578436 2.59979625578436 2.59979625578436 2.59979625578436 3.22256664660478 2.59979625578436 3.13594984025197 3.95496820445647 2.59979625578436 2.59979625578436 3.1677776264212 2.59979625578436 2.59979625578436 2.59979625578436 2.59979625578436 2.59979625578436 2.59979625578436 2.59979625578436 2.59979625578436 2.59979625578436 2.59979625578436 2.59979625578436 2.59979625578436 2.59979625578436 3.37724948770933 2.59979625578436 2.59979625578436 2.59979625578436 2.59979625578436 3.4309770644687 2.59979625578436 2.59979625578436 2.59979625578436 2.59979625578436 2.59979625578436 2.59979625578436 3.23170429409391 3.14365100473681 3.06320104111917 3.55423144868542 3.47646435890152 2.59979625578436 2.59979625578436 3.0292052725966 4.17168768980405 2.59979625578436 2.59979625578436 2.59979625578436 2.59979625578436 2.59979625578436 2.59979625578436 3.34260516870939
Manes.03G066200.v6.1 2.59979625578436 2.59979625578436 2.59979625578436 2.59979625578436 2.59979625578436 3.38078536465957 2.59979625578436 2.59979625578436 2.59979625578436 2.59979625578436 2.59979625578436 2.59979625578436 2.59979625578436 2.59979625578436 2.59979625578436 2.59979625578436 2.59979625578436 2.59979625578436 3.27626599380655 2.59979625578436 2.59979625578436 2.59979625578436 2.59979625578436 3.21375796249481 2.59979625578436 2.59979625578436 2.59979625578436 2.59979625578436 2.59979625578436 2.59979625578436 2.59979625578436 2.59979625578436 2.59979625578436 2.59979625578436 3.14570398518928 3.16878379002956 3.16493055238067 3.21447733758373 2.59979625578436 2.59979625578436 3.23201493111793 3.48818612228433 2.59979625578436 3.76574463858324 2.59979625578436 2.59979625578436 2.59979625578436 2.59979625578436 2.59979625578436 2.59979625578436 2.59979625578436 2.59979625578436 2.59979625578436 2.59979625578436 2.59979625578436 2.59979625578436 2.59979625578436 2.59979625578436 2.59979625578436 2.59979625578436 2.59979625578436 2.59979625578436 2.59979625578436 2.59979625578436 2.59979625578436 2.59979625578436 2.59979625578436 2.59979625578436 3.12093291120984 2.59979625578436 2.59979625578436 2.59979625578436 2.59979625578436 2.59979625578436 2.59979625578436 2.59979625578436 2.59979625578436 2.59979625578436 2.59979625578436 2.59979625578436 2.59979625578436 2.59979625578436 3.17512532819144 2.59979625578436 2.59979625578436 2.59979625578436 2.59979625578436 2.59979625578436 2.59979625578436 3.03309729085306 2.59979625578436 2.59979625578436 2.59979625578436 3.30794006058808 2.59979625578436 2.59979625578436 2.59979625578436 2.59979625578436 2.59979625578436 3.03824441707797 2.59979625578436 3.47210925488088 3.10904969198695 2.59979625578436 2.59979625578436 2.59979625578436 2.59979625578436 2.59979625578436 2.59979625578436 3.34271822740328 2.59979625578436 2.59979625578436 2.59979625578436 2.59979625578436 2.59979625578436 2.59979625578436 2.59979625578436 3.097772256188 2.59979625578436 4.18456821436852 2.59979625578436 2.59979625578436 2.59979625578436 2.59979625578436 2.59979625578436 2.59979625578436 2.59979625578436 2.59979625578436 2.59979625578436 3.14854429515482 2.59979625578436 2.59979625578436 2.59979625578436 2.59979625578436 2.59979625578436 2.59979625578436 2.59979625578436 2.59979625578436 2.59979625578436 2.59979625578436 2.59979625578436 3.00996798027269 2.59979625578436 2.59979625578436 2.59979625578436 2.59979625578436 3.16768203400873 2.59979625578436 2.59979625578436 2.59979625578436 2.59979625578436 2.59979625578436 2.59979625578436 3.10037248322062 2.59979625578436 2.59979625578436 2.59979625578436 2.59979625578436 2.59979625578436 2.59979625578436 2.59979625578436 3.22095379729571 2.59979625578436 3.07587858392687 2.59979625578436 2.59979625578436 2.59979625578436 2.59979625578436 2.59979625578436 2.59979625578436 2.59979625578436 2.59979625578436 2.59979625578436 3.06384658117584 2.59979625578436 2.59979625578436 2.59979625578436 2.59979625578436 2.59979625578436 2.59979625578436 2.59979625578436 2.59979625578436 2.59979625578436 3.15566167985817 2.59979625578436 2.59979625578436 3.16817936116962 3.23306554339514 2.59979625578436 3.03334130892695 2.59979625578436 2.59979625578436 2.59979625578436 2.59979625578436 3.21994986238806 2.59979625578436 2.59979625578436 3.13848911460483 3.32529133428012 2.59979625578436 2.59979625578436 3.11468408518749 2.59979625578436 2.59979625578436 2.59979625578436 2.59979625578436 2.59979625578436 2.59979625578436 3.0737295239543 3.33933551687308 3.19875009976656 2.59979625578436 2.59979625578436 2.59979625578436 2.59979625578436 2.59979625578436 2.59979625578436 2.59979625578436 2.59979625578436 2.59979625578436 2.59979625578436 2.59979625578436 3.15782640238907 3.38008103418363 3.07224328759053 2.59979625578436 2.59979625578436 3.35455894485225 4.72669514704258 2.9870565861914 3.0312983665093 2.59979625578436 2.59979625578436 4.2156737729944 3.52367043205901 2.59979625578436 2.59979625578436 2.59979625578436 3.19240955863012 3.14997929703986 3.5030039551816 2.59979625578436 3.0699466230511 2.59979625578436 2.59979625578436 2.59979625578436 2.59979625578436 3.45753213759342 2.59979625578436 3.06159220116022 2.59979625578436 2.59979625578436 2.59979625578436 3.08092639916607 2.59979625578436 3.11671905717742 2.59979625578436 2.59979625578436 2.59979625578436 2.59979625578436 2.59979625578436 3.15498124947046 2.59979625578436 2.59979625578436 3.27415149574588 2.59979625578436 2.59979625578436 2.59979625578436 2.59979625578436 2.59979625578436 2.59979625578436 2.59979625578436 2.59979625578436 3.33483351561316 2.59979625578436 2.59979625578436 3.05448293938791 2.59979625578436 2.59979625578436 2.59979625578436 2.59979625578436 2.59979625578436 2.59979625578436 2.59979625578436 3.8576577601785 3.19944276628065 2.59979625578436 2.59979625578436 2.59979625578436 2.59979625578436 3.17749061347233 2.59979625578436 2.59979625578436 3.43641674032279 2.59979625578436 3.03747957287136 3.45882666299881 2.59979625578436 3.18590979373873 3.09900823605374 2.59979625578436 2.59979625578436 2.59979625578436 2.59979625578436 2.59979625578436 2.59979625578436 2.59979625578436 2.59979625578436 2.59979625578436 2.59979625578436 3.19008785338756 2.59979625578436 2.59979625578436 2.59979625578436 2.59979625578436 2.59979625578436 2.59979625578436 2.59979625578436 2.59979625578436 2.59979625578436 2.59979625578436 2.59979625578436 2.59979625578436 2.59979625578436 2.59979625578436 3.07280994667388 2.59979625578436 2.59979625578436 3.44479857084641 3.71287078579491 2.59979625578436 3.14710624753656 2.59979625578436 3.25434752792638 2.59979625578436 3.14223713453464 2.59979625578436 3.3839879457408 2.59979625578436 2.59979625578436 2.59979625578436 2.59979625578436 2.59979625578436 3.33517525269574 2.59979625578436 2.59979625578436 2.59979625578436 2.59979625578436 2.59979625578436 2.59979625578436 2.59979625578436 2.59979625578436 2.59979625578436 3.20704156102309 2.59979625578436 2.59979625578436 2.59979625578436 2.59979625578436 2.59979625578436 2.59979625578436 2.59979625578436 2.59979625578436 2.59979625578436 2.59979625578436 2.59979625578436 2.59979625578436 2.59979625578436 2.59979625578436 2.59979625578436 2.59979625578436 3.03313128025029 2.59979625578436 2.59979625578436 2.59979625578436 2.59979625578436 2.59979625578436 3.00618426518796 2.59979625578436 2.59979625578436 2.59979625578436 3.14481839600152 2.99054227134901 2.59979625578436 2.59979625578436 3.29333401168874 2.59979625578436 2.59979625578436 2.59979625578436 2.59979625578436 2.59979625578436 2.59979625578436 2.59979625578436 2.59979625578436 2.59979625578436 2.59979625578436 2.59979625578436 2.59979625578436 2.59979625578436 2.59979625578436 2.59979625578436 2.59979625578436 2.59979625578436 2.59979625578436 2.59979625578436 3.16746079526105 3.78201820742754 2.59979625578436 2.59979625578436 2.59979625578436 3.36487301352577 3.27040979766199 2.59979625578436 2.59979625578436 2.59979625578436 2.59979625578436 2.59979625578436 2.59979625578436 2.59979625578436 2.59979625578436 2.59979625578436 2.59979625578436 2.59979625578436 2.59979625578436 2.59979625578436 2.59979625578436 3.50203005288194 2.59979625578436 2.59979625578436 3.90633645017812 3.82574288094967 2.59979625578436 3.23104363615593 2.59979625578436 2.59979625578436 3.79222420763822 3.85015556044826 3.08920714372086 4.4815661410886 3.1944944784519 2.59979625578436 2.59979625578436 2.59979625578436 3.14267566082531 2.59979625578436 2.59979625578436 2.59979625578436 2.59979625578436 2.59979625578436 2.59979625578436 2.59979625578436 2.59979625578436 3.07306420648377 3.82410692028373 2.59979625578436 2.59979625578436 2.59979625578436 2.59979625578436 2.59979625578436 3.07142817417063 2.59979625578436 2.59979625578436 2.59979625578436 2.59979625578436 2.59979625578436 3.0680091370017 2.59979625578436 2.59979625578436 2.59979625578436 2.59979625578436 3.00594591942254 2.59979625578436 2.59979625578436 2.59979625578436 2.59979625578436 2.59979625578436 3.09151528685361 2.59979625578436 2.59979625578436 2.59979625578436 2.59979625578436 2.59979625578436 2.59979625578436 2.59979625578436 3.54425400981323 2.59979625578436 2.59979625578436 2.59979625578436 2.59979625578436 2.59979625578436 2.59979625578436 2.59979625578436 2.59979625578436 2.59979625578436 2.59979625578436 2.59979625578436 3.2027230823485 3.08735284545691 3.37150153489142 3.57485221678413 2.59979625578436 2.59979625578436 2.59979625578436 2.59979625578436 2.59979625578436 2.59979625578436 3.54267748060448 3.20229976147952 2.59979625578436 2.59979625578436 2.59979625578436 2.59979625578436 3.12404357264528 3.11545540883735 2.59979625578436 2.59979625578436 3.78867056354692 3.04736748769776 2.59979625578436 2.59979625578436 2.59979625578436 3.29056662479942 2.59979625578436 3.21993074199792 3.1975645660093 2.59979625578436 2.59979625578436 2.59979625578436 3.0356971867682 2.59979625578436 2.59979625578436 2.59979625578436 2.59979625578436 2.59979625578436 2.59979625578436 2.59979625578436 3.23124158278061 2.59979625578436 2.59979625578436 2.59979625578436 2.59979625578436 3.22721475254557 2.59979625578436 3.49793255112151 2.59979625578436 2.59979625578436 2.59979625578436 2.59979625578436 3.10937730926642 3.54190319695318 2.59979625578436 4.90179699403899 2.59979625578436 2.59979625578436 3.44879108853492 3.2328387430116 2.59979625578436 2.59979625578436 3.1664216170609 4.03016181923884 3.07812638981679 3.21960951687133 2.59979625578436 2.59979625578436 2.59979625578436 2.59979625578436 2.59979625578436 3.2004768242502 3.32081634279933 3.06791717975771 3.78669727175961 3.13901363613911 3.8732461473292 2.59979625578436 3.10040922476677 4.19458532791909 3.20691983770591 2.59979625578436 4.61344067127885 2.59979625578436 3.67117148881194 3.46235777925282 2.59979625578436 2.59979625578436 2.59979625578436 2.59979625578436 2.59979625578436 3.28089785406808 2.59979625578436 3.48410114397242 3.19337031441694 2.59979625578436 3.66098315638991 2.59979625578436 2.59979625578436 2.59979625578436 2.59979625578436 3.16658854311766 4.27260060679113 3.49948415980588 4.28870618140801 3.91168402490604 2.59979625578436 3.34624818242998 2.59979625578436 3.15184207342633 3.56365075137554 3.23035530106182 3.67706499324602 2.59979625578436 3.23274696978057 3.60798097877415 3.23836589690278 3.14237529736743 3.38020251553063 2.59979625578436 2.59979625578436 2.59979625578436 2.59979625578436 2.59979625578436 2.59979625578436 2.59979625578436 2.59979625578436 3.57544781452639 2.59979625578436 2.59979625578436 2.59979625578436 2.59979625578436 2.59979625578436 2.59979625578436 2.59979625578436 2.59979625578436 2.59979625578436 4.15069733872885 2.59979625578436 3.34444953840647 2.59979625578436 2.59979625578436 2.59979625578436 2.59979625578436 2.59979625578436 2.59979625578436 2.59979625578436 2.59979625578436 2.59979625578436 2.59979625578436 3.12734860701425 2.59979625578436 3.20516644634206 3.3002224879288 3.7341416335537 2.59979625578436 3.24766064870577 3.06980125949796 2.59979625578436 2.59979625578436 2.59979625578436 3.18142001825098 2.59979625578436 2.59979625578436 3.12117286708181 2.59979625578436 3.37587920586357 3.86313458589679 2.59979625578436 3.01607379670363 3.55209065070327 2.59979625578436 3.47295221299192 4.02838372931525 2.98900452407651 2.59979625578436 2.59979625578436 2.59979625578436 2.59979625578436 3.51824355747109 3.4515794909386 2.59979625578436 2.59979625578436 3.2427149139147 2.59979625578436 3.92044577175338 2.59979625578436 3.07631577613061 3.56247340105491 2.59979625578436 2.59979625578436 2.59979625578436 3.23817512837546 2.59979625578436 3.43409199137852 2.59979625578436 3.37232711662656 2.59979625578436 3.40540983806856 3.14301693326046 2.59979625578436 2.59979625578436 3.21892146666363 2.59979625578436 3.83285326825137 2.59979625578436 3.059035661787 3.52149089330638 3.08978059537946 2.59979625578436 3.43229267361625 3.14781871854752 4.08532605132558 3.10048140825537 2.59979625578436 3.81847259237865 2.59979625578436 2.59979625578436 2.59979625578436 2.59979625578436 2.59979625578436 3.39802017770579 2.59979625578436 2.59979625578436 3.15933397875847 2.59979625578436 2.59979625578436 3.30313529149927 3.44930817813875 2.59979625578436 4.10865633591452 2.59979625578436 2.59979625578436 2.59979625578436 2.59979625578436 3.68674262044617 4.10147417384139 2.59979625578436 3.0410586930376 2.59979625578436 3.76006514077978 2.59979625578436 2.59979625578436 4.06648078862801 2.59979625578436 2.59979625578436 2.59979625578436 3.23170429409391 3.99252227860655 3.06320104111917 3.75875412432602 2.59979625578436 2.59979625578436 3.03967187552959 3.54645731268943 5.12439661584247 2.59979625578436 2.59979625578436 2.59979625578436 2.59979625578436 3.27693951010367 2.59979625578436 3.12790887429037
Manes.03G066300.v6.1 7.04229752079213 4.12294770149171 4.66507437105503 3.75038115458394 3.2383473822611 7.55139976593957 3.38466486369882 7.40426733874355 2.59979625578436 2.59979625578436 3.84617511914895 3.04561120384308 3.32888032498958 2.59979625578436 2.59979625578436 7.82148507609636 3.77339051050079 6.20877015061851 2.59979625578436 4.37243313713793 8.87673810876285 3.71802382302551 6.35040684906453 3.34898337200862 3.53192955553866 8.05112193162159 6.87678950440462 5.95412265499621 3.78836439742839 3.12942703094249 3.76602521169168 3.2385184270877 3.40635991829517 3.43608939074294 3.14570398518928 8.87818222214788 3.39406740467135 6.16875227265606 5.02044994081104 2.59979625578436 7.35145000115029 3.23286364701414 5.3191078740616 2.59979625578436 3.44051830746251 6.64912031994914 3.88917722339797 5.3679800097386 2.59979625578436 3.26766221655289 3.47693513194931 3.40243768725699 3.1269057721942 2.59979625578436 3.79492487585658 7.85743477994125 4.35083210947994 5.90296909250814 2.59979625578436 3.52567379773375 6.86475140162077 4.06320435278893 6.32966905462851 2.59979625578436 3.15500955286225 6.67229509362777 4.05103008769675 5.66546559049484 3.12093291120984 2.59979625578436 4.14140926066055 3.55716693151637 3.97670306405279 5.8166066397783 2.59979625578436 4.43686894341392 4.02978486032716 3.50975638980862 2.59979625578436 2.59979625578436 7.97138129369563 3.6785121503149 5.65740434164636 2.59979625578436 3.30853211464194 4.18684380388312 3.2399573595933 3.70564173509537 2.59979625578436 3.03309729085306 6.63434691035435 3.14815201337652 6.01845988042672 4.12690001146625 6.50522654805199 3.17011221737183 6.76308378404143 5.81101648236663 5.49350612170495 3.4669581166417 2.59979625578436 6.70982240369812 5.85913333265214 4.4980152319154 5.89057866898297 3.73453100833969 7.63411225068443 5.40100649355004 6.55820142797793 3.12799011821841 3.88289879926788 8.22442015996512 4.77900307531718 5.82547563675216 2.59979625578436 2.59979625578436 9.90038046781262 5.30908255088038 7.13797273534089 2.59979625578436 3.08797719378391 3.65991993406786 2.59979625578436 2.59979625578436 3.21041768747788 3.25674191122001 2.59979625578436 3.46370293381128 2.59979625578436 3.53930605846071 2.59979625578436 6.79036771289261 3.52935196132226 7.61254271832604 4.6496055046137 3.2005024480778 6.894472597688 4.13322265571877 6.87526172686817 3.16073271291655 3.51812105738734 4.54709622004701 3.6161129942103 3.79945715087772 2.59979625578436 3.09448431999199 8.5526051742015 3.38277700222404 5.82880206151581 4.9128248976036 2.59979625578436 4.40883310940622 3.45226107684251 3.10037248322062 3.18288021682041 3.07194257290571 6.65356727608117 4.18642891852681 5.71603467249347 3.32259926914112 2.59979625578436 8.07630158512882 3.97169743679545 4.44358595375251 2.59979625578436 3.12023197235027 6.261767549247 4.28681519019814 6.05100434830062 3.11037841164054 2.59979625578436 4.21939335594101 3.63619763016983 3.62050145251511 2.59979625578436 2.59979625578436 3.56545094105894 3.61197994694732 4.43703420126946 2.59979625578436 2.59979625578436 4.32702693080417 2.59979625578436 4.68533178078974 3.01860929541114 3.76194308366252 9.0821654623913 6.30948169759588 6.88094031461797 2.59979625578436 2.59979625578436 6.0815560988222 3.99373237159987 3.74313883194286 3.53779768437622 2.59979625578436 2.59979625578436 5.84947975441949 4.08818120565827 6.52324716715733 2.59979625578436 3.48251498255572 8.50412511894487 3.23076972745041 5.70675634638201 3.82542006230712 3.0725295882055 6.41492250017047 3.2670926519256 6.23132732305685 3.44097522767948 2.59979625578436 6.50638739920183 3.42444996502386 4.43796753485725 3.17753729138824 2.59979625578436 3.51907024373083 3.77728265014896 4.47108083058981 3.64889788739305 2.59979625578436 3.15782640238907 2.59979625578436 3.81878090537632 2.59979625578436 6.12128149900874 6.4038826704017 4.72669514704258 6.52574059641404 2.59979625578436 3.06852274975295 4.31915872647376 4.78989122875008 6.55519952061788 2.59979625578436 3.24513221549303 7.77028123533866 3.19240955863012 7.50358332169877 3.24358690281098 3.1852947067468 5.26481232994004 3.26876126171489 4.48620628773013 3.34894100460763 2.59979625578436 8.66504208365346 5.51129300073428 6.55143296750222 3.35413872164702 3.48725331849201 8.58020829792831 5.83471532137561 7.73786174896587 2.59979625578436 5.83224570338506 6.81777387139419 4.73000390715297 6.9260414808254 3.84261796704847 3.38024867922274 8.2102008507572 2.59979625578436 7.83567667691323 3.32481310418497 3.4011667831687 8.4636489099202 6.94256554686932 6.11611597836447 3.22228357111191 3.29543486065326 8.04799331045142 6.86197971402902 7.20466826544668 3.07270803269098 2.59979625578436 2.59979625578436 7.6283971961326 3.05198833785288 5.54074178073526 3.35219443992066 3.71368014863504 6.13141932796266 4.40506099085091 6.52258961807531 2.59979625578436 3.43716273481212 6.50747753827946 4.38592496078818 5.85263604398535 3.51666604241297 3.56402233026117 4.29948936547535 4.12736425287806 6.5690566959561 3.45882666299881 2.59979625578436 7.4192469290673 5.53987875501389 6.73564635690707 4.26950254307669 3.27020841900006 7.39669620889741 3.16495280147876 7.78814876900204 3.78369508661944 2.59979625578436 8.44416446681679 6.32480006468759 8.20958634306975 3.79957896170151 3.19774625800259 5.04186315814743 3.24569782192461 4.23645754188111 3.60063610421536 3.92356263648021 5.31995911361373 3.9547866164985 6.27541200027252 5.02395563677679 3.41312046559163 7.5733805004707 7.23827757284352 6.00342115748931 2.59979625578436 2.59979625578436 8.89270468220072 6.51305684173897 6.80068534662452 4.57446102489812 6.28297791613009 6.41476786085712 3.06622404529752 7.95323201717748 3.7365249355582 3.9274882546783 8.28002105412597 3.68252091038086 6.78937673377987 4.54807081784639 2.59979625578436 6.36621059974817 3.72470077920189 6.3130548718837 3.45140772308329 3.06942971940629 5.51289679143573 4.20412999609643 3.88328421512736 3.10020146374746 3.69879294883086 5.72372107012521 3.58791938660392 7.22997937477374 2.59979625578436 2.59979625578436 8.00897801532367 4.02181314734147 7.19003656539721 4.23379128518041 3.22380152582246 4.12309769938728 3.03225364507438 5.160138268986 3.73814861403534 3.31762165171637 4.86943973198656 2.59979625578436 4.86010944688306 3.33690766491106 3.54237083727351 2.59979625578436 8.62549938447277 4.08524821707204 5.22051879542022 3.71574319205381 3.62790740949225 6.5771530125457 3.14481839600152 5.00019275432568 4.99747635552243 2.59979625578436 9.25537645849974 3.71952928076159 6.29640495866519 2.59979625578436 2.59979625578436 8.27586938937382 6.92484920188546 5.53260901940399 3.03367268315916 2.59979625578436 3.15110900783788 6.33513874419303 3.86946318941852 3.12088499837687 2.59979625578436 7.13170043435139 5.03328053919215 5.37473573560032 4.54670517287729 3.50383966973202 7.08156053147622 4.55268857491704 6.86428189797323 3.11784851617552 2.59979625578436 7.7499557022126 4.66353599150306 6.47597905716162 2.59979625578436 2.59979625578436 6.49621811991522 3.69209890104218 5.48167320829395 3.54703977596284 2.59979625578436 9.5204420818546 3.23341689300654 6.20388766357654 2.59979625578436 4.73133574352171 8.19106859942442 3.85652900328212 7.88115489353858 3.2415469443954 3.77590844923635 7.2113342323424 4.15482135276281 7.41371086310409 3.07202167120568 3.21735999960508 6.32777454354284 3.72476496377402 7.08550317856569 3.15604534493096 2.59979625578436 5.11500550817982 4.62648645315871 4.58120546137754 2.59979625578436 4.29314776859355 7.57716161888033 4.09277527820049 5.54927284734067 4.13669328844041 6.20280614084776 6.2887904437402 3.41089451088101 5.79606767037863 2.59979625578436 3.05578649445254 8.41531270079323 3.11769933174954 7.02980240045642 2.59979625578436 2.59979625578436 7.39353122247763 3.13776652946732 7.54400877477368 3.02358893173204 3.59990066596305 5.15247382944506 2.59979625578436 7.79271702709618 4.51988649858553 3.26482453652333 8.35461702362886 7.11860244230987 4.20477461671814 6.38268913236343 3.31367075302264 3.37519338652555 4.09452856167016 3.96484414607952 3.56431211964338 3.4884732644141 2.59979625578436 8.76404162222051 2.59979625578436 5.3437073817358 3.37541245998031 2.59979625578436 8.38738194917699 6.3811581025713 7.30627860923638 3.25651977128008 3.72925921589969 4.34536660017647 5.33932126325587 3.59423081620886 2.59979625578436 2.59979625578436 7.23322715551175 5.20913438159878 5.75686696844921 3.40083590865166 2.59979625578436 5.76121046925961 2.59979625578436 5.22535398571758 2.59979625578436 3.12701290025836 6.62196708140156 3.91122640800038 6.91655836266582 2.59979625578436 2.59979625578436 8.3134665069886 6.86057157271529 6.73456340628259 3.13896247932804 2.59979625578436 7.42281923219012 6.4129310112265 7.39004883231307 3.22666753937026 2.59979625578436 8.25034735605984 4.74552113005329 7.53876866189361 3.1975645660093 2.59979625578436 7.3806625588239 3.09661102337773 6.57565956187877 2.59979625578436 2.59979625578436 7.83254348902336 4.13004752809818 5.987667032646 2.59979625578436 2.59979625578436 7.87637515139084 3.12380631914321 5.82688301864409 3.20643697917781 4.14475794596989 8.44550613598085 5.89776777078668 5.98420728514024 3.36210465489817 3.22180690923061 7.72010954771757 3.32869148150303 5.91705909958058 2.59979625578436 2.59979625578436 11.1743322320176 4.52643479859676 6.97246966212523 2.59979625578436 3.2328387430116 7.21251248204819 4.4966419434539 6.77278419817807 2.59979625578436 3.07812638981679 7.74280150460566 2.59979625578436 5.90560867253469 2.59979625578436 3.29663103898979 3.69429283629582 8.24854050515469 5.96697125349724 6.30862308931498 4.03488729572336 3.13901363613911 8.69719844975368 6.95579822489704 6.66830859435543 3.63802504669685 3.45229135332417 8.25014688873118 7.91043218457829 6.31014837173768 3.67117148881194 3.46235777925282 6.37176808186003 3.81448312725219 3.84720525866936 3.59858560637233 3.74825229684631 8.61945613648957 6.27564638595349 6.91987865993539 3.61414121189432 3.52399980726882 7.28508090627313 3.64747897367087 7.03467344321477 3.27005780046848 3.63334554052997 7.93734949556579 6.37510830760663 7.49777403287633 4.28870618140801 8.34086645491404 8.72151074742655 5.70244730936071 7.17170606108904 3.37588687910859 2.59979625578436 8.51174305022857 5.16509762681034 6.43107177020442 3.67953587081363 4.15074057416713 9.17546489968051 3.89295669596377 6.63808375047847 2.59979625578436 3.66867578689213 8.57340204839691 2.59979625578436 5.56818403075014 2.59979625578436 3.62159293703543 6.53986345493753 3.57544781452639 7.67150980641981 3.65620036502695 4.37127216161527 5.04958675030631 7.78322309978428 5.68990824717763 3.51082790168131 2.59979625578436 6.02260511629909 7.70367200810848 4.27552575341503 4.20011875794382 2.59979625578436 8.43525658442845 5.74616184126207 6.77094374590365 3.36223058634014 3.57609868205969 5.04624114485497 6.57772675681692 3.23562971642821 4.28027149165469 3.50378192147112 8.38488033595382 7.40513925553524 6.38913375499471 3.41195457515195 3.29367264049087 5.71279240752381 5.70914600357963 4.56722899663299 3.68565295308433 4.00942744569759 6.82865724265779 5.66832519039415 5.64880259426484 3.49341508298152 3.11790825992549 5.90758823090932 8.17679556405008 6.58156240058099 8.59272832886832 3.63938602855538 2.59979625578436 7.55018367369649 7.34253337941217 7.21520573950139 3.50979356917955 2.59979625578436 6.05913955214544 4.22471582153861 6.20710548157786 3.29856936453973 2.59979625578436 7.35148248999306 4.664608171224 6.30632417101099 3.37964665561139 3.52235664790499 8.26516628276637 5.46604632248307 6.10418471077045 3.5302863255487 5.37325073172936 4.85554300556729 6.74888796903141 4.99153067690934 5.50035941480492 2.59979625578436 8.30586892967461 4.87276593498529 6.03300895156805 2.59979625578436 3.57524302608937 8.85207406734578 5.29667885578361 7.44474903041832 2.59979625578436 3.059035661787 8.25098587073709 5.10232913858555 9.26231707866762 2.59979625578436 3.14781871854752 8.64890428889134 4.42459040215235 5.78912887399467 3.22256664660478 3.49119366410399 7.22810383916807 5.32098785513076 6.32960659518874 2.59979625578436 3.39802017770579 2.59979625578436 4.64580520228272 5.28092478290886 2.59979625578436 3.26704859034321 7.88757782114396 8.00244874024541 4.68205104553335 3.3795575152963 4.03464672992125 4.44195239294302 4.46110170123014 3.94603022704439 3.37724948770933 3.15164342911053 9.01798542239183 5.68417138450779 7.3388626171521 2.59979625578436 3.11287055727565 8.54668789282979 6.11077021856979 6.54763929643053 2.59979625578436 2.59979625578436 7.68470886328888 6.07398657263896 7.30603199419678 2.59979625578436 2.59979625578436 8.34520138269806 5.15014645022751 6.650846249809 3.53635640865754 3.32706199532729 4.95359282810081 3.08270106822196 3.50796474887411 2.59979625578436 3.10496040724535 2.59979625578436
Manes.03G066400.v6.1 2.59979625578436 2.59979625578436 2.59979625578436 2.59979625578436 2.59979625578436 2.59979625578436 2.59979625578436 2.59979625578436 2.59979625578436 2.59979625578436 2.59979625578436 2.59979625578436 2.59979625578436 2.59979625578436 2.59979625578436 2.59979625578436 2.59979625578436 2.59979625578436 2.59979625578436 2.59979625578436 2.59979625578436 2.59979625578436 2.59979625578436 2.59979625578436 2.59979625578436 2.59979625578436 2.59979625578436 2.59979625578436 2.59979625578436 2.59979625578436 2.59979625578436 2.59979625578436 2.59979625578436 2.59979625578436 2.59979625578436 2.59979625578436 2.59979625578436 2.59979625578436 2.59979625578436 2.59979625578436 2.59979625578436 2.59979625578436 2.59979625578436 2.59979625578436 2.59979625578436 2.59979625578436 2.59979625578436 2.59979625578436 2.59979625578436 2.59979625578436 2.59979625578436 2.59979625578436 2.59979625578436 2.59979625578436 2.59979625578436 2.59979625578436 2.59979625578436 2.59979625578436 2.59979625578436 2.59979625578436 2.59979625578436 2.59979625578436 2.59979625578436 2.59979625578436 2.59979625578436 2.59979625578436 2.59979625578436 2.59979625578436 2.59979625578436 2.59979625578436 2.59979625578436 2.59979625578436 2.59979625578436 2.59979625578436 2.59979625578436 2.59979625578436 2.59979625578436 2.59979625578436 2.59979625578436 2.59979625578436 2.59979625578436 2.59979625578436 2.59979625578436 2.59979625578436 2.59979625578436 2.59979625578436 2.59979625578436 2.59979625578436 2.59979625578436 2.59979625578436 2.59979625578436 2.59979625578436 2.59979625578436 2.59979625578436 2.59979625578436 2.59979625578436 2.59979625578436 2.59979625578436 2.59979625578436 2.59979625578436 2.59979625578436 2.59979625578436 2.59979625578436 2.59979625578436 2.59979625578436 2.59979625578436 2.59979625578436 2.59979625578436 2.59979625578436 2.59979625578436 2.59979625578436 2.59979625578436 2.59979625578436 2.59979625578436 2.59979625578436 2.59979625578436 2.59979625578436 2.59979625578436 2.59979625578436 2.59979625578436 2.59979625578436 2.59979625578436 2.59979625578436 2.59979625578436 2.59979625578436 2.59979625578436 2.59979625578436 2.59979625578436 2.59979625578436 2.59979625578436 2.59979625578436 2.59979625578436 2.59979625578436 2.59979625578436 2.59979625578436 2.59979625578436 2.59979625578436 2.59979625578436 2.59979625578436 2.59979625578436 2.59979625578436 2.59979625578436 2.59979625578436 2.59979625578436 2.59979625578436 2.59979625578436 2.59979625578436 2.59979625578436 2.59979625578436 2.59979625578436 2.59979625578436 2.59979625578436 2.59979625578436 2.59979625578436 2.59979625578436 2.59979625578436 2.59979625578436 2.59979625578436 2.59979625578436 2.59979625578436 2.59979625578436 2.59979625578436 2.59979625578436 2.59979625578436 2.59979625578436 2.59979625578436 2.59979625578436 2.59979625578436 2.59979625578436 2.59979625578436 2.59979625578436 2.59979625578436 2.59979625578436 2.59979625578436 2.59979625578436 2.59979625578436 2.59979625578436 2.59979625578436 2.59979625578436 2.59979625578436 2.59979625578436 2.59979625578436 2.59979625578436 2.59979625578436 2.59979625578436 2.59979625578436 2.59979625578436 2.59979625578436 2.59979625578436 2.59979625578436 2.59979625578436 2.59979625578436 2.59979625578436 2.59979625578436 2.59979625578436 2.59979625578436 2.59979625578436 2.59979625578436 2.59979625578436 2.59979625578436 2.59979625578436 2.59979625578436 2.59979625578436 2.59979625578436 2.59979625578436 2.59979625578436 2.59979625578436 2.59979625578436 2.59979625578436 2.59979625578436 2.59979625578436 2.59979625578436 2.59979625578436 2.59979625578436 2.59979625578436 2.59979625578436 2.59979625578436 2.59979625578436 2.59979625578436 2.59979625578436 2.59979625578436 2.59979625578436 2.59979625578436 2.59979625578436 2.59979625578436 2.59979625578436 2.59979625578436 2.59979625578436 2.59979625578436 2.59979625578436 2.59979625578436 2.59979625578436 2.59979625578436 2.59979625578436 2.59979625578436 2.59979625578436 2.59979625578436 2.59979625578436 2.59979625578436 2.59979625578436 2.59979625578436 2.59979625578436 2.59979625578436 2.59979625578436 2.59979625578436 2.59979625578436 2.59979625578436 2.59979625578436 2.59979625578436 2.59979625578436 2.59979625578436 2.59979625578436 2.59979625578436 2.59979625578436 2.59979625578436 2.59979625578436 2.59979625578436 2.59979625578436 2.59979625578436 2.59979625578436 2.59979625578436 2.59979625578436 2.59979625578436 2.59979625578436 2.59979625578436 2.59979625578436 2.59979625578436 2.59979625578436 2.59979625578436 2.59979625578436 2.59979625578436 2.59979625578436 2.59979625578436 2.59979625578436 2.59979625578436 2.59979625578436 2.59979625578436 2.59979625578436 2.59979625578436 2.59979625578436 2.59979625578436 2.59979625578436 2.59979625578436 2.59979625578436 2.59979625578436 2.59979625578436 2.59979625578436 2.59979625578436 2.59979625578436 2.59979625578436 2.59979625578436 2.59979625578436 2.59979625578436 2.59979625578436 2.59979625578436 2.59979625578436 2.59979625578436 2.59979625578436 2.59979625578436 2.59979625578436 2.59979625578436 2.59979625578436 2.59979625578436 2.59979625578436 2.59979625578436 2.59979625578436 2.59979625578436 2.59979625578436 2.59979625578436 2.59979625578436 2.59979625578436 2.59979625578436 2.59979625578436 2.59979625578436 2.59979625578436 2.59979625578436 2.59979625578436 2.59979625578436 2.59979625578436 2.59979625578436 2.59979625578436 2.59979625578436 2.59979625578436 2.59979625578436 2.59979625578436 2.59979625578436 2.59979625578436 2.59979625578436 2.59979625578436 2.59979625578436 2.59979625578436 2.59979625578436 2.59979625578436 2.59979625578436 2.59979625578436 2.59979625578436 2.59979625578436 2.59979625578436 2.59979625578436 2.59979625578436 2.59979625578436 2.59979625578436 2.59979625578436 2.59979625578436 2.59979625578436 2.59979625578436 2.59979625578436 2.59979625578436 2.59979625578436 2.59979625578436 2.59979625578436 2.59979625578436 2.59979625578436 2.59979625578436 2.59979625578436 2.59979625578436 2.59979625578436 2.59979625578436 2.59979625578436 2.59979625578436 2.59979625578436 2.59979625578436 2.59979625578436 2.59979625578436 2.59979625578436 2.59979625578436 2.59979625578436 2.59979625578436 2.59979625578436 2.59979625578436 2.59979625578436 2.59979625578436 2.59979625578436 2.59979625578436 2.59979625578436 2.59979625578436 2.59979625578436 2.59979625578436 2.59979625578436 2.59979625578436 2.59979625578436 2.59979625578436 2.59979625578436 2.59979625578436 2.59979625578436 2.59979625578436 2.59979625578436 2.59979625578436 2.59979625578436 2.59979625578436 2.59979625578436 2.59979625578436 2.59979625578436 2.59979625578436 2.59979625578436 2.59979625578436 2.59979625578436 2.59979625578436 2.59979625578436 2.59979625578436 2.59979625578436 2.59979625578436 2.59979625578436 2.59979625578436 2.59979625578436 2.59979625578436 2.59979625578436 2.59979625578436 2.59979625578436 2.59979625578436 2.59979625578436 2.59979625578436 2.59979625578436 2.59979625578436 2.59979625578436 2.59979625578436 2.59979625578436 2.59979625578436 2.59979625578436 2.59979625578436 2.59979625578436 2.59979625578436 2.59979625578436 2.59979625578436 2.59979625578436 2.59979625578436 2.59979625578436 2.59979625578436 2.59979625578436 2.59979625578436 2.59979625578436 2.59979625578436 2.59979625578436 2.59979625578436 2.59979625578436 2.59979625578436 2.59979625578436 2.59979625578436 2.59979625578436 2.59979625578436 2.59979625578436 2.59979625578436 2.59979625578436 2.59979625578436 2.59979625578436 2.59979625578436 2.59979625578436 2.59979625578436 2.59979625578436 2.59979625578436 2.59979625578436 2.59979625578436 2.59979625578436 2.59979625578436 2.59979625578436 2.59979625578436 2.59979625578436 2.59979625578436 2.59979625578436 2.59979625578436 2.59979625578436 2.59979625578436 2.59979625578436 2.59979625578436 2.59979625578436 2.59979625578436 2.59979625578436 2.59979625578436 2.59979625578436 2.59979625578436 2.59979625578436 2.59979625578436 2.59979625578436 2.59979625578436 2.59979625578436 2.59979625578436 2.59979625578436 2.59979625578436 2.59979625578436 2.59979625578436 2.59979625578436 2.59979625578436 2.59979625578436 2.59979625578436 2.59979625578436 2.59979625578436 2.59979625578436 2.59979625578436 2.59979625578436 2.59979625578436 2.59979625578436 2.59979625578436 2.59979625578436 2.59979625578436 2.59979625578436 2.59979625578436 2.59979625578436 2.59979625578436 2.59979625578436 2.59979625578436 2.59979625578436 2.59979625578436 2.59979625578436 2.59979625578436 2.59979625578436 2.59979625578436 2.59979625578436 2.59979625578436 2.59979625578436 2.59979625578436 2.59979625578436 2.59979625578436 2.59979625578436 2.59979625578436 2.59979625578436 2.59979625578436 2.59979625578436 2.59979625578436 2.59979625578436 2.59979625578436 2.59979625578436 2.59979625578436 2.59979625578436 2.59979625578436 2.59979625578436 2.59979625578436 2.59979625578436 2.59979625578436 2.59979625578436 2.59979625578436 2.59979625578436 2.59979625578436 2.59979625578436 2.59979625578436 2.59979625578436 2.59979625578436 2.59979625578436 2.59979625578436 2.59979625578436 2.59979625578436 2.59979625578436 2.59979625578436 2.59979625578436 2.59979625578436 2.59979625578436 2.59979625578436 2.59979625578436 2.59979625578436 2.59979625578436 2.59979625578436 2.59979625578436 2.59979625578436 2.59979625578436 2.59979625578436 2.59979625578436 2.59979625578436 2.59979625578436 2.59979625578436 2.59979625578436 2.59979625578436 2.59979625578436 2.59979625578436 2.59979625578436 2.59979625578436 2.59979625578436 2.59979625578436 2.59979625578436 2.59979625578436 2.59979625578436 2.59979625578436 2.59979625578436 2.59979625578436 2.59979625578436 2.59979625578436 2.59979625578436 2.59979625578436 2.59979625578436 2.59979625578436 2.59979625578436 2.59979625578436 2.59979625578436 2.59979625578436 2.59979625578436 2.59979625578436 2.59979625578436 2.59979625578436 2.59979625578436 2.59979625578436 2.59979625578436 2.59979625578436 2.59979625578436 2.59979625578436 2.59979625578436 2.59979625578436 2.59979625578436 2.59979625578436 2.59979625578436 2.59979625578436 2.59979625578436 2.59979625578436 2.59979625578436 2.59979625578436 2.59979625578436 2.59979625578436 2.59979625578436 2.59979625578436 2.59979625578436 2.59979625578436 2.59979625578436 2.59979625578436 2.59979625578436 2.59979625578436 2.59979625578436 2.59979625578436 2.59979625578436 2.59979625578436 2.59979625578436 2.59979625578436 2.59979625578436 2.59979625578436 2.59979625578436 2.59979625578436 2.59979625578436 2.59979625578436 2.59979625578436 2.59979625578436 2.59979625578436 2.59979625578436 2.59979625578436 2.59979625578436 2.59979625578436 2.59979625578436 2.59979625578436 2.59979625578436 2.59979625578436 2.59979625578436 2.59979625578436 2.59979625578436 2.59979625578436 2.59979625578436 2.59979625578436 2.59979625578436 2.59979625578436 2.59979625578436 2.59979625578436 2.59979625578436 2.59979625578436 2.59979625578436 2.59979625578436 2.59979625578436 2.59979625578436 2.59979625578436 2.59979625578436 2.59979625578436 2.59979625578436 2.59979625578436 2.59979625578436 2.59979625578436 2.59979625578436 2.59979625578436 2.59979625578436 2.59979625578436 2.59979625578436 2.59979625578436 2.59979625578436 2.59979625578436 2.59979625578436 2.59979625578436 2.59979625578436 2.59979625578436 2.59979625578436 2.59979625578436 2.59979625578436 2.59979625578436 2.59979625578436 2.59979625578436 2.59979625578436 2.59979625578436 2.59979625578436 2.59979625578436 2.59979625578436 2.59979625578436 2.59979625578436 2.59979625578436 2.59979625578436 2.59979625578436 2.59979625578436 2.59979625578436 2.59979625578436 2.59979625578436 5.96501318606564 2.59979625578436 2.59979625578436 2.59979625578436 2.59979625578436 2.59979625578436 2.59979625578436 2.59979625578436 2.59979625578436 2.59979625578436 2.59979625578436 2.59979625578436 2.59979625578436 2.59979625578436 2.59979625578436 2.59979625578436 2.59979625578436 2.59979625578436 2.59979625578436 2.59979625578436 2.59979625578436 2.59979625578436 2.59979625578436 2.59979625578436 2.59979625578436 2.59979625578436 2.59979625578436 2.59979625578436 2.59979625578436 2.59979625578436 2.59979625578436 2.59979625578436 2.59979625578436 2.59979625578436 2.59979625578436 2.59979625578436 2.59979625578436 2.59979625578436 2.59979625578436 2.59979625578436 2.59979625578436 2.59979625578436 2.59979625578436 2.59979625578436 2.59979625578436 2.59979625578436 2.59979625578436 2.59979625578436 2.59979625578436 2.59979625578436 2.59979625578436 2.59979625578436 2.59979625578436 2.59979625578436 2.59979625578436 2.59979625578436 2.59979625578436 2.59979625578436 2.59979625578436 2.59979625578436 2.59979625578436 2.59979625578436 2.59979625578436 2.59979625578436 2.59979625578436 2.59979625578436 2.59979625578436 2.59979625578436
Manes.03G066500.v6.1 2.59979625578436 2.59979625578436 2.59979625578436 2.59979625578436 3.05314717308039 2.59979625578436 2.59979625578436 2.59979625578436 2.59979625578436 2.59979625578436 2.59979625578436 2.59979625578436 2.59979625578436 2.59979625578436 2.59979625578436 2.59979625578436 3.13614105965968 2.59979625578436 3.54809303130482 2.59979625578436 2.59979625578436 2.59979625578436 2.59979625578436 3.46175834267099 2.59979625578436 2.59979625578436 3.3913280554543 2.59979625578436 2.59979625578436 2.59979625578436 2.59979625578436 2.59979625578436 2.59979625578436 2.59979625578436 2.59979625578436 2.59979625578436 3.16493055238067 2.59979625578436 3.27237941274458 2.59979625578436 2.59979625578436 2.59979625578436 3.18911703177846 4.20918139565387 2.59979625578436 2.59979625578436 2.59979625578436 2.59979625578436 3.13370949737372 3.53623203608649 2.59979625578436 3.06715486812035 2.59979625578436 3.706016707092 2.59979625578436 2.59979625578436 2.59979625578436 3.11439241586576 2.59979625578436 3.14040437654277 3.25634658216568 2.59979625578436 2.59979625578436 5.50880681331723 2.59979625578436 2.59979625578436 2.59979625578436 2.59979625578436 3.12093291120984 3.14104836382465 2.59979625578436 3.03420175286161 3.52011185534455 2.59979625578436 2.59979625578436 2.59979625578436 2.59979625578436 3.06039705082243 2.59979625578436 2.59979625578436 2.59979625578436 2.59979625578436 2.59979625578436 3.31900261704314 2.59979625578436 3.4779161570464 3.38070984509346 3.24852250119544 3.01907165093939 3.03309729085306 2.59979625578436 3.37075857297035 2.59979625578436 2.59979625578436 2.59979625578436 2.59979625578436 2.59979625578436 2.59979625578436 2.59979625578436 2.59979625578436 2.59979625578436 2.59979625578436 3.10904969198695 2.59979625578436 2.59979625578436 2.59979625578436 3.25897070105676 2.59979625578436 2.59979625578436 2.59979625578436 2.59979625578436 2.59979625578436 3.05008182588941 2.59979625578436 2.59979625578436 2.59979625578436 2.59979625578436 3.88131722981425 2.59979625578436 2.59979625578436 2.59979625578436 3.13872541349518 2.59979625578436 2.59979625578436 3.03316965666899 2.59979625578436 2.59979625578436 2.59979625578436 2.59979625578436 2.59979625578436 2.59979625578436 2.59979625578436 2.59979625578436 2.59979625578436 2.59979625578436 2.59979625578436 2.59979625578436 2.59979625578436 2.59979625578436 2.59979625578436 2.59979625578436 2.59979625578436 2.59979625578436 2.59979625578436 2.59979625578436 2.59979625578436 2.59979625578436 3.05552170562978 2.59979625578436 2.59979625578436 2.59979625578436 2.59979625578436 2.59979625578436 2.59979625578436 2.59979625578436 2.59979625578436 2.59979625578436 2.59979625578436 2.59979625578436 3.11353869906184 2.59979625578436 3.04070355142447 2.59979625578436 2.59979625578436 2.59979625578436 3.12023197235027 2.59979625578436 2.59979625578436 2.59979625578436 2.59979625578436 2.59979625578436 2.59979625578436 2.59979625578436 3.25329403012386 2.59979625578436 2.59979625578436 2.59979625578436 2.59979625578436 3.28761616215826 2.59979625578436 3.50239511963957 2.59979625578436 3.02883382542909 2.9940602321428 3.60860218301673 2.59979625578436 2.59979625578436 2.59979625578436 2.59979625578436 3.03334130892695 3.57423272988652 2.59979625578436 2.59979625578436 2.59979625578436 2.59979625578436 3.17241119288935 3.44163721637544 2.59979625578436 3.11547170492856 2.59979625578436 3.0979139950087 3.32419446547007 2.59979625578436 2.59979625578436 3.61677307627576 2.59979625578436 3.0725295882055 2.59979625578436 3.0737295239543 2.59979625578436 2.59979625578436 2.59979625578436 2.59979625578436 3.08019605297528 3.04879652493302 2.59979625578436 2.59979625578436 2.59979625578436 2.59979625578436 2.59979625578436 2.59979625578436 2.59979625578436 2.59979625578436 2.59979625578436 2.59979625578436 2.59979625578436 2.59979625578436 2.59979625578436 2.59979625578436 2.59979625578436 3.20780008800332 2.59979625578436 2.59979625578436 2.59979625578436 2.59979625578436 2.59979625578436 2.59979625578436 2.59979625578436 2.59979625578436 3.14997929703986 3.24358690281098 2.59979625578436 2.59979625578436 2.59979625578436 2.59979625578436 2.59979625578436 2.59979625578436 2.59979625578436 2.59979625578436 2.59979625578436 2.59979625578436 2.59979625578436 2.59979625578436 2.59979625578436 2.59979625578436 2.59979625578436 2.59979625578436 2.59979625578436 2.59979625578436 2.59979625578436 2.59979625578436 2.59979625578436 2.59979625578436 2.59979625578436 3.07878727232066 2.59979625578436 2.59979625578436 2.59979625578436 3.13449354499906 3.26904104433001 2.59979625578436 2.59979625578436 3.14632375028407 2.59979625578436 2.59979625578436 2.59979625578436 2.59979625578436 2.59979625578436 2.59979625578436 2.59979625578436 2.59979625578436 2.59979625578436 2.59979625578436 2.59979625578436 2.59979625578436 2.59979625578436 2.59979625578436 2.59979625578436 2.59979625578436 3.64055824206906 2.59979625578436 2.59979625578436 3.39183450236513 2.59979625578436 2.59979625578436 2.59979625578436 3.45882666299881 3.08962850859985 2.59979625578436 3.09900823605374 2.59979625578436 3.3438924755943 2.59979625578436 3.21057785747254 3.3940982972193 2.59979625578436 2.59979625578436 2.59979625578436 2.59979625578436 2.59979625578436 2.59979625578436 3.67878321099794 2.59979625578436 3.19442034293909 2.59979625578436 2.59979625578436 2.59979625578436 2.59979625578436 2.59979625578436 2.59979625578436 2.59979625578436 2.59979625578436 2.59979625578436 2.59979625578436 2.59979625578436 2.59979625578436 2.59979625578436 2.59979625578436 2.59979625578436 2.59979625578436 2.59979625578436 3.14710624753656 2.59979625578436 3.25434752792638 2.59979625578436 2.59979625578436 2.59979625578436 2.59979625578436 2.59979625578436 2.59979625578436 2.59979625578436 2.59979625578436 3.13261469345293 2.59979625578436 2.59979625578436 2.59979625578436 3.57861008867875 2.59979625578436 2.59979625578436 2.59979625578436 2.59979625578436 2.59979625578436 2.59979625578436 2.59979625578436 2.59979625578436 2.59979625578436 2.59979625578436 2.59979625578436 2.59979625578436 3.15584307376082 3.58139977578277 2.59979625578436 3.22380152582246 2.59979625578436 2.59979625578436 2.59979625578436 2.59979625578436 3.10996514328171 2.59979625578436 2.59979625578436 3.21036400817574 3.12381515159364 2.59979625578436 2.59979625578436 2.59979625578436 2.59979625578436 2.59979625578436 3.06480719808051 2.59979625578436 2.59979625578436 3.36612465035371 2.99054227134901 2.59979625578436 2.59979625578436 2.59979625578436 2.59979625578436 3.19947538049542 2.59979625578436 3.53625833947526 2.59979625578436 2.59979625578436 2.59979625578436 2.59979625578436 2.59979625578436 2.59979625578436 2.59979625578436 2.59979625578436 3.12088499837687 2.59979625578436 3.25797369082606 2.59979625578436 2.59979625578436 3.94880500380553 2.59979625578436 2.59979625578436 2.59979625578436 2.59979625578436 3.11784851617552 2.59979625578436 2.59979625578436 2.59979625578436 3.26461794271564 2.59979625578436 2.59979625578436 3.25899884065111 3.09756767139413 2.59979625578436 3.27550176493931 3.51034282900347 2.59979625578436 3.04961902926352 2.59979625578436 4.30115773173715 2.59979625578436 3.04948717202689 3.34037266712788 2.59979625578436 3.05543704798616 2.59979625578436 2.59979625578436 2.59979625578436 2.59979625578436 3.26470865579439 3.46674342597601 2.59979625578436 2.59979625578436 3.08920714372086 3.15604534493096 2.59979625578436 2.59979625578436 3.46018629838077 2.59979625578436 3.14267566082531 2.59979625578436 2.59979625578436 2.59979625578436 2.59979625578436 2.59979625578436 2.59979625578436 2.59979625578436 2.59979625578436 2.59979625578436 2.59979625578436 2.59979625578436 2.59979625578436 2.59979625578436 2.59979625578436 2.59979625578436 2.59979625578436 3.19755199553219 2.59979625578436 2.59979625578436 3.43856895038844 2.59979625578436 3.0680091370017 2.59979625578436 2.59979625578436 2.59979625578436 2.59979625578436 2.59979625578436 2.59979625578436 2.59979625578436 2.59979625578436 2.59979625578436 2.59979625578436 2.59979625578436 2.59979625578436 2.59979625578436 3.04937180421191 2.59979625578436 2.59979625578436 3.23299208811065 2.59979625578436 2.59979625578436 2.59979625578436 2.59979625578436 2.59979625578436 2.59979625578436 3.52086051291967 2.59979625578436 2.59979625578436 2.59979625578436 2.59979625578436 3.13327665589051 2.59979625578436 3.2027230823485 2.59979625578436 2.59979625578436 2.59979625578436 2.59979625578436 2.59979625578436 2.59979625578436 2.59979625578436 2.59979625578436 2.59979625578436 2.59979625578436 2.59979625578436 2.59979625578436 2.59979625578436 2.59979625578436 2.59979625578436 2.59979625578436 2.59979625578436 2.59979625578436 2.59979625578436 3.29891955515538 3.23026995721046 2.59979625578436 3.22666753937026 2.59979625578436 2.59979625578436 3.13561726277176 2.59979625578436 2.59979625578436 2.59979625578436 2.59979625578436 3.09661102337773 2.59979625578436 2.59979625578436 2.59979625578436 3.28720428082605 3.16296043660998 2.59979625578436 2.59979625578436 3.42720419169766 2.59979625578436 2.59979625578436 2.59979625578436 2.59979625578436 2.59979625578436 2.59979625578436 2.59979625578436 2.59979625578436 2.59979625578436 2.59979625578436 2.59979625578436 2.59979625578436 2.59979625578436 2.59979625578436 2.59979625578436 4.30483835102731 2.59979625578436 2.59979625578436 2.59979625578436 2.59979625578436 2.59979625578436 2.97688219355799 3.00173983477685 3.85036913035679 3.07812638981679 2.59979625578436 2.59979625578436 2.59979625578436 3.41619604011118 2.59979625578436 3.02196137564689 3.44336746541449 3.11225860773288 2.59979625578436 3.45055086810467 3.13901363613911 3.59848267571914 2.59979625578436 3.69810982247138 5.15678791424745 3.20691983770591 3.14894040553398 3.66593204232818 2.59979625578436 3.89806602983649 2.59979625578436 3.23796702278507 3.10783858502086 3.08382354620843 2.59979625578436 3.18528064700602 3.55447539391392 2.59979625578436 2.59979625578436 3.89274358706688 2.59979625578436 3.22155548070353 2.59979625578436 2.59979625578436 4.57945277512587 3.20491354779203 2.59979625578436 3.60043099403342 2.59979625578436 3.82615027806396 2.59979625578436 2.59979625578436 3.5091143569893 2.59979625578436 2.59979625578436 3.28755938414103 2.59979625578436 3.53794707022842 2.59979625578436 4.5613188911824 2.59979625578436 2.59979625578436 3.14237529736743 2.59979625578436 2.59979625578436 3.14332354224269 2.59979625578436 2.59979625578436 2.59979625578436 3.62814463980205 2.59979625578436 2.59979625578436 3.87343327725243 2.59979625578436 3.46856026701611 3.66375643784274 3.97030664993167 2.59979625578436 2.59979625578436 3.24925207574573 2.59979625578436 2.59979625578436 3.52311327369897 2.59979625578436 3.64182534636077 2.59979625578436 4.28711904250441 3.73196407753729 2.59979625578436 3.89214745174932 2.59979625578436 2.59979625578436 3.46270972026923 2.59979625578436 2.59979625578436 3.12734860701425 2.59979625578436 3.20516644634206 2.59979625578436 4.72885385962495 2.59979625578436 3.50863035512316 2.59979625578436 3.1277135856963 2.59979625578436 2.59979625578436 2.59979625578436 2.59979625578436 2.59979625578436 2.59979625578436 2.59979625578436 3.80627578985095 2.59979625578436 3.0324307448167 3.01607379670363 3.20854780368858 2.59979625578436 2.59979625578436 3.62972932026475 2.59979625578436 3.50979356917955 3.06332944846279 2.59979625578436 3.50030527778916 2.59979625578436 3.57880576305393 2.59979625578436 2.59979625578436 2.59979625578436 2.59979625578436 4.41188434840067 2.59979625578436 3.27070239318665 2.59979625578436 3.02276451142146 2.59979625578436 5.37325073172936 2.59979625578436 2.59979625578436 2.59979625578436 2.59979625578436 3.14928056722215 2.59979625578436 2.59979625578436 3.14301693326046 3.48505988337832 3.17004009026973 3.46890406481015 2.59979625578436 3.23023422384682 3.12901589028519 3.38871823839132 2.59979625578436 2.59979625578436 2.59979625578436 2.59979625578436 3.14781871854752 4.08532605132558 2.59979625578436 2.59979625578436 2.59979625578436 2.59979625578436 2.59979625578436 2.59979625578436 3.06746869606695 2.59979625578436 4.22711414435838 2.59979625578436 2.59979625578436 3.15933397875847 2.59979625578436 2.59979625578436 2.59979625578436 2.59979625578436 2.59979625578436 4.9044062482472 2.59979625578436 2.59979625578436 2.59979625578436 2.59979625578436 3.91655510433263 3.15164342911053 2.59979625578436 2.59979625578436 2.59979625578436 3.19153549401571 3.11287055727565 2.59979625578436 2.59979625578436 2.59979625578436 3.20730882339491 2.59979625578436 2.59979625578436 3.14365100473681 2.59979625578436 3.75875412432602 2.59979625578436 2.59979625578436 3.03967187552959 2.59979625578436 5.23279872230432 2.59979625578436 2.59979625578436 3.27961246069983 2.59979625578436 3.83975683997461 2.59979625578436 3.34260516870939
Manes.03G066600.v6.1 2.59979625578436 2.59979625578436 2.59979625578436 2.59979625578436 2.59979625578436 2.59979625578436 2.59979625578436 2.59979625578436 2.59979625578436 2.59979625578436 2.59979625578436 2.59979625578436 2.59979625578436 2.59979625578436 2.59979625578436 2.59979625578436 2.59979625578436 2.59979625578436 2.59979625578436 2.59979625578436 2.59979625578436 2.59979625578436 2.59979625578436 2.59979625578436 2.59979625578436 2.59979625578436 2.59979625578436 2.59979625578436 2.59979625578436 2.59979625578436 2.59979625578436 2.59979625578436 2.59979625578436 2.59979625578436 2.59979625578436 2.59979625578436 2.59979625578436 2.59979625578436 2.59979625578436 2.59979625578436 2.59979625578436 2.59979625578436 2.59979625578436 2.59979625578436 2.59979625578436 2.59979625578436 2.59979625578436 2.59979625578436 2.59979625578436 2.59979625578436 2.59979625578436 2.59979625578436 2.59979625578436 2.59979625578436 2.59979625578436 2.59979625578436 2.59979625578436 2.59979625578436 2.59979625578436 2.59979625578436 2.59979625578436 2.59979625578436 2.59979625578436 2.59979625578436 2.59979625578436 2.59979625578436 2.59979625578436 2.59979625578436 2.59979625578436 2.59979625578436 2.59979625578436 2.59979625578436 2.59979625578436 2.59979625578436 2.59979625578436 2.59979625578436 2.59979625578436 2.59979625578436 2.59979625578436 2.59979625578436 2.59979625578436 2.59979625578436 2.59979625578436 2.59979625578436 2.59979625578436 2.59979625578436 2.59979625578436 2.59979625578436 2.59979625578436 2.59979625578436 2.59979625578436 2.59979625578436 2.59979625578436 2.59979625578436 2.59979625578436 2.59979625578436 2.59979625578436 2.59979625578436 2.59979625578436 2.59979625578436 2.59979625578436 2.59979625578436 2.59979625578436 2.59979625578436 2.59979625578436 2.59979625578436 2.59979625578436 2.59979625578436 2.59979625578436 2.59979625578436 2.59979625578436 2.59979625578436 2.59979625578436 2.59979625578436 2.59979625578436 2.59979625578436 2.59979625578436 2.59979625578436 2.59979625578436 2.59979625578436 2.59979625578436 2.59979625578436 2.59979625578436 2.59979625578436 2.59979625578436 2.59979625578436 2.59979625578436 2.59979625578436 2.59979625578436 2.59979625578436 2.59979625578436 2.59979625578436 2.59979625578436 2.59979625578436 2.59979625578436 2.59979625578436 2.59979625578436 2.59979625578436 2.59979625578436 2.59979625578436 2.59979625578436 2.59979625578436 2.59979625578436 2.59979625578436 2.59979625578436 2.59979625578436 2.59979625578436 2.59979625578436 2.59979625578436 2.59979625578436 2.59979625578436 2.59979625578436 2.59979625578436 2.59979625578436 2.59979625578436 2.59979625578436 2.59979625578436 2.59979625578436 2.59979625578436 2.59979625578436 2.59979625578436 2.59979625578436 2.59979625578436 2.59979625578436 2.59979625578436 2.59979625578436 2.59979625578436 2.59979625578436 2.59979625578436 2.59979625578436 2.59979625578436 2.59979625578436 2.59979625578436 2.59979625578436 2.59979625578436 2.59979625578436 2.59979625578436 2.59979625578436 2.59979625578436 2.59979625578436 2.59979625578436 2.59979625578436 2.59979625578436 2.59979625578436 2.59979625578436 2.59979625578436 2.59979625578436 2.59979625578436 2.59979625578436 2.59979625578436 2.59979625578436 2.59979625578436 2.59979625578436 2.59979625578436 2.59979625578436 2.59979625578436 2.59979625578436 2.59979625578436 2.59979625578436 2.59979625578436 2.59979625578436 2.59979625578436 2.59979625578436 2.59979625578436 2.59979625578436 2.59979625578436 2.59979625578436 2.59979625578436 2.59979625578436 2.59979625578436 2.59979625578436 2.59979625578436 2.59979625578436 2.59979625578436 2.59979625578436 2.59979625578436 2.59979625578436 2.59979625578436 2.59979625578436 2.59979625578436 2.59979625578436 2.59979625578436 2.59979625578436 2.59979625578436 2.59979625578436 2.59979625578436 2.59979625578436 2.59979625578436 2.59979625578436 2.59979625578436 2.59979625578436 2.59979625578436 2.59979625578436 2.59979625578436 2.59979625578436 2.59979625578436 2.59979625578436 2.59979625578436 2.59979625578436 2.59979625578436 2.59979625578436 2.59979625578436 2.59979625578436 2.59979625578436 2.59979625578436 2.59979625578436 2.59979625578436 2.59979625578436 2.59979625578436 2.59979625578436 2.59979625578436 2.59979625578436 2.59979625578436 2.59979625578436 2.59979625578436 2.59979625578436 2.59979625578436 2.59979625578436 2.59979625578436 2.59979625578436 2.59979625578436 2.59979625578436 2.59979625578436 2.59979625578436 2.59979625578436 2.59979625578436 2.59979625578436 2.59979625578436 2.59979625578436 2.59979625578436 2.59979625578436 2.59979625578436 2.59979625578436 2.59979625578436 2.59979625578436 2.59979625578436 2.59979625578436 2.59979625578436 2.59979625578436 2.59979625578436 2.59979625578436 2.59979625578436 2.59979625578436 2.59979625578436 2.59979625578436 2.59979625578436 2.59979625578436 2.59979625578436 2.59979625578436 2.59979625578436 2.59979625578436 2.59979625578436 2.59979625578436 2.59979625578436 2.59979625578436 2.59979625578436 2.59979625578436 2.59979625578436 2.59979625578436 2.59979625578436 2.59979625578436 2.59979625578436 2.59979625578436 2.59979625578436 2.59979625578436 2.59979625578436 2.59979625578436 2.59979625578436 2.59979625578436 2.59979625578436 2.59979625578436 2.59979625578436 2.59979625578436 2.59979625578436 2.59979625578436 2.59979625578436 2.59979625578436 2.59979625578436 2.59979625578436 2.59979625578436 2.59979625578436 2.59979625578436 2.59979625578436 2.59979625578436 2.59979625578436 2.59979625578436 2.59979625578436 2.59979625578436 2.59979625578436 2.59979625578436 2.59979625578436 2.59979625578436 2.59979625578436 2.59979625578436 2.59979625578436 2.59979625578436 2.59979625578436 2.59979625578436 2.59979625578436 2.59979625578436 2.59979625578436 2.59979625578436 2.59979625578436 2.59979625578436 2.59979625578436 2.59979625578436 2.59979625578436 2.59979625578436 2.59979625578436 2.59979625578436 2.59979625578436 2.59979625578436 2.59979625578436 2.59979625578436 2.59979625578436 2.59979625578436 2.59979625578436 2.59979625578436 2.59979625578436 2.59979625578436 2.59979625578436 2.59979625578436 2.59979625578436 2.59979625578436 2.59979625578436 2.59979625578436 2.59979625578436 2.59979625578436 2.59979625578436 2.59979625578436 2.59979625578436 2.59979625578436 2.59979625578436 2.59979625578436 2.59979625578436 2.59979625578436 2.59979625578436 2.59979625578436 2.59979625578436 2.59979625578436 2.59979625578436 2.59979625578436 2.59979625578436 2.59979625578436 2.59979625578436 2.59979625578436 2.59979625578436 2.59979625578436 2.59979625578436 2.59979625578436 2.59979625578436 2.59979625578436 2.59979625578436 2.59979625578436 2.59979625578436 2.59979625578436 2.59979625578436 2.59979625578436 2.59979625578436 2.59979625578436 2.59979625578436 2.59979625578436 2.59979625578436 2.59979625578436 2.59979625578436 2.59979625578436 2.59979625578436 2.59979625578436 2.59979625578436 2.59979625578436 2.59979625578436 2.59979625578436 2.59979625578436 2.59979625578436 2.59979625578436 2.59979625578436 2.59979625578436 2.59979625578436 2.59979625578436 2.59979625578436 2.59979625578436 2.59979625578436 2.59979625578436 2.59979625578436 2.59979625578436 2.59979625578436 2.59979625578436 2.59979625578436 2.59979625578436 2.59979625578436 2.59979625578436 2.59979625578436 2.59979625578436 2.59979625578436 2.59979625578436 2.59979625578436 2.59979625578436 2.59979625578436 2.59979625578436 2.59979625578436 2.59979625578436 2.59979625578436 2.59979625578436 2.59979625578436 2.59979625578436 2.59979625578436 2.59979625578436 2.59979625578436 2.59979625578436 2.59979625578436 2.59979625578436 2.59979625578436 2.59979625578436 2.59979625578436 2.59979625578436 2.59979625578436 2.59979625578436 2.59979625578436 2.59979625578436 2.59979625578436 2.59979625578436 2.59979625578436 2.59979625578436 2.59979625578436 2.59979625578436 2.59979625578436 2.59979625578436 2.59979625578436 2.59979625578436 2.59979625578436 2.59979625578436 2.59979625578436 2.59979625578436 2.59979625578436 2.59979625578436 2.59979625578436 2.59979625578436 2.59979625578436 2.59979625578436 2.59979625578436 2.59979625578436 2.59979625578436 2.59979625578436 2.59979625578436 2.59979625578436 2.59979625578436 2.59979625578436 2.59979625578436 2.59979625578436 2.59979625578436 2.59979625578436 2.59979625578436 2.59979625578436 2.59979625578436 2.59979625578436 2.59979625578436 2.59979625578436 2.59979625578436 2.59979625578436 2.59979625578436 2.59979625578436 2.59979625578436 2.59979625578436 2.59979625578436 2.59979625578436 2.59979625578436 2.59979625578436 2.59979625578436 2.59979625578436 2.59979625578436 2.59979625578436 2.59979625578436 2.59979625578436 2.59979625578436 2.59979625578436 2.59979625578436 2.59979625578436 2.59979625578436 2.59979625578436 2.59979625578436 2.59979625578436 2.59979625578436 2.59979625578436 2.59979625578436 2.59979625578436 2.59979625578436 2.59979625578436 2.59979625578436 2.59979625578436 2.59979625578436 2.59979625578436 2.59979625578436 2.59979625578436 2.59979625578436 2.59979625578436 2.59979625578436 2.59979625578436 2.59979625578436 2.59979625578436 2.59979625578436 2.59979625578436 2.59979625578436 2.59979625578436 2.59979625578436 2.59979625578436 2.59979625578436 2.59979625578436 2.59979625578436 2.59979625578436 2.59979625578436 2.59979625578436 2.59979625578436 2.59979625578436 2.59979625578436 2.59979625578436 2.59979625578436 2.59979625578436 2.59979625578436 2.59979625578436 2.59979625578436 2.59979625578436 2.59979625578436 2.59979625578436 2.59979625578436 2.59979625578436 2.59979625578436 2.59979625578436 2.59979625578436 2.59979625578436 2.59979625578436 2.59979625578436 2.59979625578436 2.59979625578436 2.59979625578436 2.59979625578436 2.59979625578436 2.59979625578436 2.59979625578436 2.59979625578436 2.59979625578436 2.59979625578436 2.59979625578436 2.59979625578436 2.59979625578436 2.59979625578436 2.59979625578436 2.59979625578436 2.59979625578436 2.59979625578436 2.59979625578436 2.59979625578436 2.59979625578436 2.59979625578436 2.59979625578436 2.59979625578436 2.59979625578436 2.59979625578436 2.59979625578436 2.59979625578436 2.59979625578436 2.59979625578436 2.59979625578436 2.59979625578436 2.59979625578436 2.59979625578436 2.59979625578436 2.59979625578436 2.59979625578436 2.59979625578436 2.59979625578436 2.59979625578436 2.59979625578436 2.59979625578436 2.59979625578436 2.59979625578436 2.59979625578436 2.59979625578436 2.59979625578436 2.59979625578436 2.59979625578436 2.59979625578436 2.59979625578436 2.59979625578436 2.59979625578436 2.59979625578436 2.59979625578436 2.59979625578436 2.59979625578436 2.59979625578436 2.59979625578436 2.59979625578436 2.59979625578436 2.59979625578436 2.59979625578436 2.59979625578436 2.59979625578436 2.59979625578436 2.59979625578436 2.59979625578436 2.59979625578436 2.59979625578436 2.59979625578436 2.59979625578436 2.59979625578436 2.59979625578436 2.59979625578436 2.59979625578436 2.59979625578436 2.59979625578436 2.59979625578436 2.59979625578436 2.59979625578436 2.59979625578436 2.59979625578436 2.59979625578436 2.59979625578436 2.59979625578436 2.59979625578436 2.59979625578436 2.59979625578436 2.59979625578436 2.59979625578436 2.59979625578436 2.59979625578436 2.59979625578436 2.59979625578436 2.59979625578436 2.59979625578436 2.59979625578436 2.59979625578436 2.59979625578436 2.59979625578436 2.59979625578436 2.59979625578436 2.59979625578436 2.59979625578436 2.59979625578436 2.59979625578436 2.59979625578436 2.59979625578436 2.59979625578436 2.59979625578436 2.59979625578436 2.59979625578436 2.59979625578436 2.59979625578436 2.59979625578436 2.59979625578436 2.59979625578436 2.59979625578436 2.59979625578436 2.59979625578436 2.59979625578436 2.59979625578436 2.59979625578436 2.59979625578436 2.59979625578436 2.59979625578436 2.59979625578436 2.59979625578436 2.59979625578436 2.59979625578436 2.59979625578436 2.59979625578436 2.59979625578436 2.59979625578436 2.59979625578436 2.59979625578436 2.59979625578436 2.59979625578436 2.59979625578436 2.59979625578436 2.59979625578436 2.59979625578436 2.59979625578436 2.59979625578436 2.59979625578436 2.59979625578436 2.59979625578436 2.59979625578436 2.59979625578436 2.59979625578436 2.59979625578436 2.59979625578436 2.59979625578436 2.59979625578436 2.59979625578436 2.59979625578436 2.59979625578436 2.59979625578436 2.59979625578436 2.59979625578436 2.59979625578436 2.59979625578436 2.59979625578436 2.59979625578436 2.59979625578436 2.59979625578436 2.59979625578436 2.59979625578436 2.59979625578436 2.59979625578436 2.59979625578436 2.59979625578436 2.59979625578436 2.59979625578436 2.59979625578436 2.59979625578436 2.59979625578436 2.59979625578436 2.59979625578436 2.59979625578436 2.59979625578436 2.59979625578436 2.59979625578436 2.59979625578436 2.59979625578436 2.59979625578436
Manes.03G066700.v6.1 4.32109525662576 2.59979625578436 5.19781390985655 2.59979625578436 3.77170475060078 4.02067279250175 3.55539340064342 4.67220719184047 3.23690244174881 3.263295019147 4.94409916563948 3.04561120384308 4.42515069574572 2.59979625578436 3.01339967241467 3.81953854029705 3.13614105965968 4.25595750004627 3.54809303130482 2.59979625578436 3.93330581446344 3.71802382302551 4.6823440446241 3.56007187972487 2.59979625578436 3.79014938861514 3.93938502784833 3.45517244682011 2.59979625578436 3.50726921022951 3.9352190520913 2.59979625578436 4.59805523480591 3.61722718869772 3.14570398518928 3.16878379002956 3.83362333230266 3.46275402627941 3.74501690071293 3.37524171943136 3.67832315661216 3.90822915943341 4.36431903329253 3.43514863882075 3.19842031549437 4.02422064017721 3.52617709414591 3.81420554761704 3.6503607964152 3.26766221655289 3.60767939374456 3.72115701274549 4.85061129624989 3.79008946478835 2.59979625578436 3.55678748547211 4.28913622557043 5.13934664333983 2.59979625578436 2.59979625578436 3.52062149520576 3.13655648183482 3.71107914194521 2.59979625578436 2.59979625578436 3.66686718375227 3.84012865035944 4.00432392223144 3.33289544367448 3.36088296270151 4.14140926066055 4.04865414069868 4.36047793394832 2.59979625578436 4.35439551718836 4.53439994614756 3.74671023303382 4.52285898638805 2.59979625578436 3.47446958302545 4.22120669152832 3.83640379821994 4.06790948899444 3.82159636409266 3.30853211464194 5.85321483696861 3.38070984509346 3.9389760881058 3.1906912113914 3.34481372870052 4.43904601445821 4.32483833915253 4.28567583028864 3.89410639616326 2.59979625578436 2.59979625578436 4.97222044015418 3.52803227847844 5.49350612170495 4.003534888344 2.59979625578436 5.14796905917322 4.21232240261733 5.57435895054367 2.59979625578436 3.48751956741113 5.01036423976275 3.30468717862715 2.59979625578436 2.59979625578436 3.09842035462182 3.56627389150152 2.59979625578436 3.75675057185501 5.67228931414433 4.59493369511658 4.68044815285256 3.69253179012581 5.10896708892893 4.35230567133016 4.21353153330716 4.0687185677311 3.58225755805724 3.79545278377254 4.57335289996447 4.45682179403041 3.86157560799769 3.46370293381128 2.59979625578436 3.67860899381931 4.60083115595009 3.42111300273466 4.11209030062696 4.71216844688615 4.6496055046137 3.44340296313251 4.0977347290974 3.42743776871339 4.16649173829098 3.38823800246194 2.59979625578436 4.12212473094429 3.06178703260991 5.90162470551685 3.80954712352577 3.7839530082026 3.83935978020948 3.50034930713511 5.79463428701909 4.9128248976036 2.59979625578436 3.97272935185107 3.57958220175784 5.77998388463131 3.18288021682041 2.59979625578436 5.61448655050205 2.59979625578436 4.11259858698007 3.32259926914112 3.17503269450207 3.47171591016966 3.51663380570461 5.54355365603184 3.71367760018043 3.84272398019811 3.45050421449097 3.82470967320017 2.59979625578436 3.71917029318201 3.41380625865222 4.42147475373253 3.75268355076772 5.71546993002009 3.90465114047021 3.39808541971548 3.16417745732558 4.08318979598926 4.6680394841126 2.59979625578436 4.11776829289036 4.23238054149361 3.02883382542909 4.73832318338617 3.52371301138035 3.64460247717229 4.38168438001584 3.68006359193551 4.71386244668851 3.21065778610885 3.09391014913098 5.50980238727365 3.24239127858813 3.35923288868612 5.97096153097324 3.72390578855639 2.59979625578436 2.59979625578436 5.07618812220133 5.31438852915743 3.30082812140204 3.92248848061779 4.04826925530246 4.09050093143674 5.41457691821389 3.9175075502131 3.26541768118622 3.96481147298388 3.73630216568218 5.3602869539707 3.6230949516324 3.11572183528983 3.4134412798777 3.27611731718091 3.83666295095041 4.44397933374375 4.37145103490537 3.65561143551051 4.80089919246676 4.31144256826869 3.64889788739305 3.8313921139122 2.59979625578436 3.59935003669032 5.77461653193933 3.70616435065227 2.59979625578436 2.59979625578436 2.59979625578436 4.59868484368203 3.55094492364278 3.25982382466975 4.02904854250038 2.59979625578436 4.9375379898859 4.12369346514639 3.86073559658219 4.53434494730975 3.89075266049934 5.96346260764492 4.5909319286947 4.27300551928483 6.01828523599497 3.53774756331253 4.27393989488006 4.41014377391171 3.40319810354056 3.92858886645085 3.93597786339893 4.13314547353687 3.7735118799602 5.06672917528785 3.96919338609777 3.75285297588585 4.91626236958956 3.32702834205485 2.59979625578436 4.4363223804448 3.36707522615221 4.60506504488175 4.31030281716262 4.10991350117216 3.61779196529466 3.83967356672246 4.54624811483598 3.32481310418497 3.06640245947418 4.32208869929347 4.41633021005739 4.28833052297765 3.74325278155985 3.95429187897232 4.87581844245008 4.10654547416867 4.59496259194579 3.53348012249341 4.41478158454209 2.59979625578436 2.59979625578436 3.59521002625218 4.52347918480324 4.74271374891484 2.59979625578436 4.11392091160315 4.47578712364571 3.70267332929628 3.72731921259944 3.2866359024642 3.80018150959644 3.26645129656096 4.78321174511632 3.51666604241297 3.83026908218474 3.19546030758457 3.86518276346593 4.26351711434678 4.7124185258634 3.9428857640128 4.57073526629758 3.69514666089469 4.12540217310337 3.95677606453254 4.17704803998855 3.45735620413597 4.04362598355541 5.14127024535302 4.90145177247992 4.47494668553088 3.95544129396137 4.51137254672226 5.16170410861931 3.79957896170151 4.60568178961854 2.59979625578436 4.33540432563976 5.31114737965586 4.18601845275456 3.45416095825858 3.24931906988771 3.57486033186742 4.2969138470963 4.04691236581746 4.25565820313127 3.48210799648643 3.44068119535472 5.03112919099826 3.77853098325696 3.56398633747989 5.11266692536313 4.13918141603811 3.55720716581145 3.36930499807517 2.59979625578436 4.53831103154474 3.62556512346228 5.57815839469618 4.17054209038837 4.48646237601561 4.06713649984956 3.86976790507812 4.37543937757723 2.59979625578436 4.13402702641508 3.6291041059735 3.96156473992612 6.0138114046869 3.45140772308329 4.46783336864851 4.00747722530152 3.52058092152185 4.77787490200202 3.3040166343606 2.59979625578436 2.59979625578436 3.73379632513718 4.70006508612449 5.07009439438707 3.24897275233119 5.37878842702346 3.38144601411272 5.43814501320013 2.59979625578436 3.66470869978415 3.90309311893991 3.9855781590129 4.46642386721519 4.78019605799677 4.34118150356424 4.02649970206043 4.1237901749617 4.38055070429436 4.44328764391147 3.91103305147773 3.09519307076167 5.13409239732633 3.02864738326235 4.92020210790799 3.51825997083232 3.33430315247367 4.50993257328778 2.59979625578436 4.33218952926737 3.4076023698681 2.59979625578436 4.0263835287223 3.25692806552514 3.62430159717881 3.62289993070695 4.04536837451267 4.18205550232417 4.75735171369379 5.53260901940399 3.45810852995427 2.59979625578436 4.01045299094412 2.59979625578436 4.75673158623342 3.79411448474121 3.77334939914147 4.5478334376775 3.65612034740921 3.54039886021135 3.57041299923972 3.50383966973202 3.16746079526105 3.35977791636333 4.18217653958045 3.62008104824315 2.59979625578436 4.50606985970418 2.59979625578436 5.27385764694643 3.12339831546568 3.83442524014033 3.8866168499337 3.79101118381241 4.60919753914094 3.75016086611143 4.46661773303878 4.1524336193706 3.23341689300654 4.84324105328843 3.39541109862574 3.66234613278062 4.09593487899518 3.63623434719452 4.87477229420321 4.05481899246946 3.44261754966494 4.15424656868395 3.11298070489525 5.71968747163124 3.73237032599509 3.73451770752658 2.59979625578436 3.57995862099293 4.5372524997041 4.1961980985644 2.59979625578436 5.4612715344092 3.97326330232263 3.9513423975978 3.99017426452137 4.11044121592125 3.9676398053431 4.35472833643648 4.87133316523019 4.62441000327356 2.59979625578436 3.41665666789317 4.27877077064388 6.01955988872484 3.82410692028373 3.38322476864324 5.22458643856208 2.59979625578436 5.04374447436592 3.3258524402005 3.53101584287459 3.7714153316878 4.42628516779025 5.41982566932747 4.34528787294245 3.31390949928497 3.88681788509472 3.89736573842457 5.11742022388304 3.82699401076295 4.8346915290501 4.89482073141473 3.90347240817075 3.64502444241967 4.09106155805361 3.71231098227117 3.37519338652555 4.09452856167016 3.58234218278946 3.56431211964338 3.90863771205019 3.79829053893291 3.73493837918575 3.97446027830906 3.35064364855437 3.91357261789756 3.29459327228905 3.73972313281026 6.3811581025713 2.59979625578436 3.8819948567444 3.11516147797062 5.71088756826127 4.41826553467935 5.22918308567657 3.35007378670469 2.59979625578436 4.68570108919637 3.08735284545691 5.01351622426569 3.71897059537881 2.59979625578436 3.32965303865418 3.17435855558807 3.49105114569248 2.59979625578436 3.12701290025836 3.80360243730964 2.59979625578436 3.59922678175207 3.96759200043327 3.11793268627682 5.07380128529542 3.49823486347591 5.07612404381286 3.35798233036586 3.13899408145671 4.23942002591862 3.36898212416835 5.04750013920609 3.66946102265825 3.16597009136717 4.58814280976913 3.87765682554421 4.73713709122796 3.77143903312147 4.40683795882933 4.03252185310994 3.69007444965449 3.87095900324649 3.79771147640099 3.61372050619766 4.33016117666378 3.70599166775626 3.66545625792225 2.59979625578436 3.88329761094553 4.20044154510195 3.85085213849157 6.61583978852231 3.45162270172108 3.20753853820288 4.46655869339665 4.32666897232479 5.57736687139385 3.36210465489817 3.47289612489842 5.12178317843234 4.48109892886722 4.55797832657392 3.91040234522286 3.13864089446275 4.30483835102731 3.72956585140675 5.09725791685895 3.78430470117815 2.59979625578436 3.83288641790493 3.13157995423547 4.69252977600355 4.03016181923884 3.54390746209038 5.07723139479167 3.51499110119768 4.86778107986107 3.41619604011118 3.09490341468928 3.32593040474478 4.3125183963896 3.47843854242518 3.80813818017257 3.91817791121178 3.52334337481004 4.26954800455055 2.59979625578436 5.05019430775071 4.03947831682694 2.59979625578436 4.52164532898442 3.36204250988082 4.4908997407806 3.67117148881194 2.59979625578436 4.49509867947241 4.27338358467804 3.66297563908253 3.8116874285706 4.35392735559204 3.55447539391392 3.60091484347649 4.55353970183645 3.76352785207796 3.25879465846468 4.07013693899983 3.41825790528832 3.86098856849618 4.4904797026605 3.63334554052997 4.04753606093011 3.60043099403342 4.92572186039289 2.59979625578436 3.37424946298459 4.56428816986309 3.13052693773863 4.46503316501129 4.10197670422742 3.28755938414103 3.23035530106182 4.00234022289033 4.72448216825056 3.67953587081363 3.3197901182369 4.49615474992 3.666870675528 4.27114730355021 3.66416623449122 3.36404641342157 4.16372169111882 2.59979625578436 3.0640794104873 3.44518071866167 3.11863948399305 5.49801777186182 3.29612907983554 4.07356538823346 3.46856026701611 3.47486106856339 2.59979625578436 2.59979625578436 3.41956127694051 3.51082790168131 2.59979625578436 5.38503765925916 4.02594991451093 3.76244400185774 4.04455789294339 4.42273388978312 2.59979625578436 3.17666752597553 2.59979625578436 4.3750421897848 3.170552578228 3.64215591805989 3.649182354296 4.26178639829072 2.59979625578436 4.26522745117087 4.34065378517846 3.44986319488193 3.3002224879288 3.7341416335537 2.59979625578436 4.6784477434475 3.26160885265144 4.1958937901565 3.57540737014458 3.86994420186815 3.18142001825098 2.59979625578436 3.79536033223022 4.82985462200195 3.48793206455015 3.54481604786255 6.08145326914298 3.55337202861871 4.39580196417716 3.34267066795857 3.44901952329009 3.31627055002502 3.20273864989596 5.01311408399296 3.6450638254242 3.71233388196536 4.19196901603003 3.92546174437551 4.53903675410036 3.87770799536307 3.76538008445022 5.18920511213656 4.77088123737724 4.131331207468 3.69002083499493 4.42828541265075 3.90840717251821 3.28670441964339 4.81435884098631 2.59979625578436 2.59979625578436 3.84772481985263 2.59979625578436 3.61482800661992 2.59979625578436 2.59979625578436 3.2568317893317 3.72521322644438 4.95131807283188 4.09013134307423 4.23305947155913 3.81162879428818 3.11489981915957 5.00680250375064 3.34414564086158 2.59979625578436 3.52149089330638 3.44060850168788 5.20884815772509 2.59979625578436 3.14781871854752 4.51025954635073 3.10048140825537 5.12381524824965 4.4541781631331 2.59979625578436 5.08350587541015 3.66422052447981 4.3160235245316 3.1198917268211 3.39802017770579 3.91072334621585 3.87758396366912 5.20883052833775 3.63854769448613 3.07369795760033 3.79558990087403 2.59979625578436 3.51041138144057 4.70823239776002 3.87599905977185 5.37064800179196 3.76939221559305 3.85218514393619 3.91655510433263 4.46830221173706 3.97385721878554 3.22145036302252 5.61088024143791 4.10691714609519 3.72442824282283 4.06483944005335 3.17452592349132 3.76316945312276 3.78979541414061 4.2030356288482 5.65509092081382 3.36450168777952 4.96025490637404 3.28072078774946 3.6656788033668 4.59639487173828 3.21951123834957 4.48444922594199 3.53635640865754 3.48597486151391 3.87019450709065 4.13537756036704 4.72562044687833 3.27693951010367 2.59979625578436 3.50472204862562
Manes.03G066800.v6.1 3.36893467607003 2.59979625578436 4.03708300553585 2.59979625578436 3.05314717308039 3.55072321097309 3.15816018115106 3.9219253368501 3.23690244174881 2.59979625578436 3.76993517303032 3.96382649663075 3.93065569810438 3.44305187794855 3.18275097244238 3.6969227908129 4.0621477221369 2.59979625578436 3.54809303130482 2.59979625578436 3.2129912889402 3.25601641733816 3.5105562495507 2.59979625578436 3.36517982117798 3.79014938861514 3.56341288661491 4.41789579572278 2.59979625578436 3.34471773959398 3.76602521169168 3.49600148751274 3.85207335137609 2.59979625578436 3.14570398518928 3.39941693038722 3.83362333230266 3.80327872727126 4.05492540605776 3.68399644396397 3.23201493111793 2.59979625578436 3.18911703177846 2.59979625578436 2.59979625578436 3.6266181304827 3.14070476119692 3.92288365329397 3.13370949737372 3.73724134059584 3.47693513194931 3.25791388366613 3.34120921178698 3.06059267461742 2.59979625578436 3.9304637893889 3.1130976494983 3.92178017666207 4.34136801772509 2.59979625578436 4.02226528212128 3.51922507660927 3.9864812556369 2.59979625578436 2.59979625578436 3.98944661928918 3.16805095130771 4.10787830392828 2.59979625578436 3.14104836382465 4.03590089450128 3.79836026134918 3.7753725235791 2.59979625578436 2.59979625578436 2.59979625578436 3.33639421091845 4.00618526174694 2.59979625578436 2.59979625578436 3.44184362766157 3.83640379821994 3.58373104766204 3.60689911294869 2.59979625578436 2.59979625578436 4.32135959977578 3.50982048758402 2.59979625578436 3.45699432410408 3.70765324548476 3.53864938527956 3.32037428677871 3.46289563222322 2.59979625578436 3.95546315689167 3.65737312024582 3.69094858598147 3.45191339399238 3.03824441707797 2.59979625578436 3.60218563771027 3.47304370785199 3.6506059273711 2.59979625578436 2.59979625578436 3.40371602820436 3.66305009076963 3.99350601859101 2.59979625578436 2.59979625578436 3.83307995058926 4.09776765168588 4.19729973343173 2.59979625578436 3.54772472454507 4.40516024374128 3.097772256188 3.58385032575014 2.59979625578436 2.59979625578436 3.77881302210965 2.59979625578436 4.11704435217266 3.21041768747788 3.52116708325194 3.3434653761842 3.46370293381128 3.9016924230135 2.59979625578436 2.59979625578436 3.42111300273466 3.52935196132226 4.38748032466568 2.59979625578436 2.59979625578436 3.68169216283373 3.08196755351891 3.61876043141201 3.16073271291655 4.28979403162825 3.66435093342441 3.6161129942103 3.79945715087772 3.90058543834958 3.09448431999199 3.57130530482096 3.6027521097885 3.41192620209667 2.59979625578436 2.59979625578436 3.58821161658991 3.29913367952584 3.69803212320307 3.59666499419307 3.41052235213113 3.65942122764354 3.63242684089408 4.2877942637061 3.11353869906184 3.17503269450207 3.47171591016966 3.87628243203352 3.74124744451025 2.59979625578436 2.59979625578436 3.45050421449097 3.64350395697762 2.59979625578436 2.59979625578436 3.17915297907334 3.65507811070983 3.34034589785326 3.51640820234231 3.10734665489403 3.5178190463899 3.83205261801493 3.48071335577149 3.77009810007451 2.59979625578436 3.30341058845383 3.66402117096709 3.33758649024277 4.19518466741488 3.19004403745022 2.59979625578436 3.39857787496319 3.83815824780461 3.88918146347709 3.21065778610885 3.29524616250881 3.35169926356515 3.24239127858813 3.04160865887499 3.71295495894325 3.40445174740808 3.09039111622633 3.52246435195984 3.92440086533052 4.0859767242737 2.59979625578436 3.11468408518749 4.13995550782958 3.75829240215316 3.61677307627576 3.11263355011005 2.59979625578436 3.48186864689569 3.53544658893668 3.71397425693225 3.19875009976656 3.32563966480586 3.73616914873223 3.27611731718091 3.58839260699158 3.41156478748641 3.30524536803394 2.59979625578436 2.59979625578436 4.57859732755978 3.5131653356028 3.27218266265049 3.38420121746441 3.23943786201555 4.22374680884705 2.59979625578436 2.59979625578436 3.35455894485225 2.59979625578436 3.67347537460116 3.71753787324902 3.72430999615427 3.63022623727667 4.43785969738629 4.29928211929071 3.50611797315604 2.59979625578436 4.21473191618288 4.00536962002532 4.39847813267599 4.50996042039975 3.1852947067468 3.63348895236858 3.73905338952055 4.151738090241 3.34894100460763 3.40319810354056 3.45753213759342 3.73996799412852 4.13314547353687 3.13619888814257 3.23218886600296 4.16341129940291 3.65682633054295 4.04394589704995 3.48593425868481 2.59979625578436 3.18760828080912 3.53421281753572 4.24891297286864 3.68400765031026 3.38024867922274 4.01240373405117 3.4895835083083 4.35347444668424 3.61488002674324 3.80440871900827 3.85161638597065 3.76993209506102 3.73951463753616 2.59979625578436 2.59979625578436 3.79473822698295 3.62863518361895 4.09396467569968 3.26566677573064 3.49834410633833 2.59979625578436 5.40062108789936 3.37680082021844 4.18366535965853 3.87580723572066 2.59979625578436 4.30541256447046 4.47578712364571 4.02104746559703 3.72731921259944 3.2866359024642 3.5889364573987 4.76793294415612 4.07354455421808 3.3970748603418 2.59979625578436 3.61762036583983 3.50842549389157 4.05882051330767 2.59979625578436 3.2892755442546 3.6017145150622 3.96708738574438 4.12540217310337 2.59979625578436 3.7414389757699 3.79594636549562 3.70977069704653 4.42034734610677 3.36089001473455 2.59979625578436 3.22373713132186 3.36724785466784 4.28550640542332 3.9071059728123 3.6214246845648 4.11375323641147 3.24569782192461 4.0657157493819 3.18526268121318 2.59979625578436 3.86855734942752 4.31184599183459 3.6159717350813 2.59979625578436 2.59979625578436 4.08541760726109 3.67569983636409 4.56835540844979 3.77853098325696 3.4385730909892 3.20150989367274 3.94754652835282 4.12067944249787 2.59979625578436 2.59979625578436 3.25434752792638 3.40086540681077 4.07763778574119 3.2672277472172 3.3839879457408 4.22470455400088 3.68252091038086 3.98891385547858 2.59979625578436 3.64827329451709 3.33517525269574 3.57990205239251 3.66820388359967 2.59979625578436 3.06942971940629 3.76349752466115 3.06601140229909 4.45801125212273 3.58629929128869 2.59979625578436 3.78929237566466 4.16692819130673 4.00832722349329 3.53785864499071 3.24897275233119 4.00832030837389 3.55151856183859 3.40627964740502 4.1704681952805 2.59979625578436 3.44044597459969 3.20913638165412 3.99919453952539 2.59979625578436 2.59979625578436 3.15779812644779 3.38788451366808 3.86386906578086 3.63148108676377 3.3738486396907 3.4497260527321 3.66154325580684 4.03139288199498 4.06200053654659 2.59979625578436 3.20164312672398 4.0336414342674 3.53306774720939 4.05526561712893 3.5829904785219 3.91442023250596 4.09741551169217 3.77701508256462 4.54208922865511 2.59979625578436 2.59979625578436 3.33541046017207 3.52342389776374 2.59979625578436 3.34578888067279 2.59979625578436 4.26059243249901 2.59979625578436 4.92173369918987 3.4929316787057 3.19857785665936 2.59979625578436 3.54865317049011 3.67985052110231 3.94880500380553 3.8589781122172 3.9495082912954 3.78201820742754 3.8201230699138 3.7349225253245 3.62292636951278 3.36487301352577 3.27040979766199 3.26461794271564 2.59979625578436 2.59979625578436 3.8866168499337 3.45372448926146 3.7885756141648 2.59979625578436 2.59979625578436 3.5242076349085 3.5901497985518 4.06454665225413 3.9459970941976 3.08352688683135 4.4825491217018 4.50809805536458 5.17360490736023 3.05543704798616 3.90633645017812 4.71219272934285 2.59979625578436 4.51733121757096 3.53215864031854 3.35334699951933 4.24410101973327 4.06252014287478 3.8603873958249 2.59979625578436 2.59979625578436 3.89727676803837 4.25406297874411 2.59979625578436 3.14267566082531 2.59979625578436 4.97738423128662 4.09277527820049 3.89899984455183 2.59979625578436 3.94233965432729 3.98033608325728 4.16547033799564 4.38522822348042 2.59979625578436 3.7782262071826 3.97383342333028 4.16800355410705 4.80212324061752 3.69417829184246 3.26388014084464 4.30492518656114 3.35631907845476 3.69143643247701 3.53440729344241 2.59979625578436 3.25910669545783 3.43661259381833 3.71611110415782 2.59979625578436 2.59979625578436 4.68288927073525 3.77329948475151 3.64502444241967 3.98849470309684 3.10712921319811 2.59979625578436 3.29190677361545 3.48189063170724 4.79011079475107 3.37237396509029 2.59979625578436 3.73493837918575 3.5895004728487 4.1368828037937 3.15150067151979 2.59979625578436 3.41604772664298 2.59979625578436 4.15048532608419 3.25651977128008 2.59979625578436 3.38077863823906 4.04260935394769 3.59423081620886 4.21133649924443 3.14554511358825 3.2027230823485 3.67046185959629 3.53954419752657 2.59979625578436 3.44342650184341 4.1705280092147 3.96499107920503 4.86654089665437 3.79223580108878 3.12701290025836 4.25907770478989 3.20229976147952 2.59979625578436 3.0992041201342 2.59979625578436 3.61437619789413 3.3372256094953 4.00934101254588 2.59979625578436 2.59979625578436 2.59979625578436 3.58533896811864 3.77754747967347 3.47961913918967 2.59979625578436 3.94527780191635 3.65399748847355 4.06654058404942 3.1975645660093 2.59979625578436 4.28586589960127 3.4521137753102 4.34738684107152 2.59979625578436 2.59979625578436 3.93904697331096 4.03886070185291 3.85006983275606 3.14717678469408 3.18881389019315 4.09154230320106 3.85085213849157 2.59979625578436 3.45162270172108 3.79022776133736 3.67036819177417 3.7083712745103 3.85098207456144 3.14192697751166 3.74240741602712 3.41331573344294 2.59979625578436 3.9937534300386 2.59979625578436 2.59979625578436 3.83844866546774 3.72956585140675 3.0284462862932 3.68589768394911 3.48815169625104 3.32590215093667 3.2492902597039 3.89343169435146 3.33659959047805 3.27322924455616 3.4698560644291 3.65097381201179 3.97974105951777 3.2692901765405 3.4492382492155 3.19473572649359 3.6259675130652 2.59979625578436 3.95944833641225 3.20566299976803 3.6604689730663 3.42048852473569 2.59979625578436 3.88775040400341 4.1196933579131 2.59979625578436 3.53996910997867 4.23515348862007 3.98141560807269 2.59979625578436 2.59979625578436 3.23796702278507 3.60093083117833 4.00275956445404 2.59979625578436 3.42230518372925 3.28089785406808 3.42251220363524 4.08860061858979 2.59979625578436 2.59979625578436 3.47254829990629 3.41825790528832 4.33435273413858 3.74119070843721 3.63334554052997 3.39636938341973 4.1396949679635 4.03321156697343 2.59979625578436 3.37424946298459 4.24072801918229 3.76160045208017 4.04842863366392 3.68487892531134 2.59979625578436 3.96904596458225 3.37017545708318 3.92627185587959 3.23274696978057 2.59979625578436 3.6888404671252 3.52897576788513 3.98788709816227 2.59979625578436 3.14332354224269 3.65108298856748 5.45667075841334 3.87658420002993 3.62814463980205 2.59979625578436 2.59979625578436 2.59979625578436 4.07356538823346 2.59979625578436 2.59979625578436 3.30409561387671 5.21631662540804 3.18330204680804 2.59979625578436 2.59979625578436 3.71664159246952 3.88503860751361 3.86702542793998 3.34444953840647 3.35469425889052 2.59979625578436 4.07158411044521 2.59979625578436 2.59979625578436 2.59979625578436 3.4568536655671 3.93630430115781 3.84296024738036 3.34910464508202 2.59979625578436 3.81894487985072 3.54690872487493 3.7908095180558 4.16738558722316 3.29367264049087 2.59979625578436 3.52788263827347 3.95406656761989 3.44859642076762 2.59979625578436 3.74095456484091 2.59979625578436 3.99966738167939 3.84486432845572 2.59979625578436 3.54481604786255 3.3444210447866 3.45570349174585 3.99216097832766 2.59979625578436 2.59979625578436 3.60314531494957 3.91213386020351 4.00436784457803 2.59979625578436 2.59979625578436 3.18764437601324 3.24163335600191 3.71572355024398 2.59979625578436 2.59979625578436 3.83925168300536 3.38404745483947 4.22119595080069 3.54935227703353 3.35723464221939 3.98234796672953 3.93812031678581 4.06633477253426 3.5302863255487 2.59979625578436 3.98509299291127 2.59979625578436 4.52575542810401 2.59979625578436 3.37232711662656 3.88257670646385 3.40540983806856 3.99099591425503 3.11619863125283 3.71941409076848 3.21892146666363 3.48287750794055 3.67537270766846 3.34414564086158 3.38871823839132 3.97868723121641 3.86179032336765 4.55375400218098 3.43229267361625 2.59979625578436 4.72921576481272 4.25127920728004 3.61555750542542 3.47394710612716 2.59979625578436 4.06166130216564 3.66422052447981 3.6282151163956 3.1198917268211 3.1677776264212 2.59979625578436 3.51759668946461 4.28318455156661 2.59979625578436 3.26704859034321 3.96853226365512 3.63309973265521 4.00715525546964 4.0185530243409 3.78649353377287 3.16483281905453 3.61931600101943 3.12439282256448 3.91655510433263 2.59979625578436 3.77289673976365 3.57184811756203 2.59979625578436 3.19153549401571 3.32166868968202 3.65701265783937 3.58273082408704 3.93199932383111 3.78979541414061 3.03374484675826 3.23170429409391 4.0812256966388 3.87429501134651 2.59979625578436 2.59979625578436 3.44583545555997 3.65759140826972 3.85300890889608 5.00658218445347 3.1167432246131 3.13232547685039 4.19753653851908 3.76016028022053 3.54902121927956 2.59979625578436 3.12790887429037
```
