## Supplementary Table 1 for "A population based expression atlas provides insights into disease resistance and other physiological traits in cassava (*Manihot esculenta* Crantz)" (part 75 of 405)

```
Manes.03G066900.v6.1 2.59979625578436 2.59979625578436 2.59979625578436 2.59979625578436 2.59979625578436 2.59979625578436 2.59979625578436 2.59979625578436 2.59979625578436 2.59979625578436 2.59979625578436 2.59979625578436 2.59979625578436 2.59979625578436 2.59979625578436 2.59979625578436 2.59979625578436 2.59979625578436 2.59979625578436 2.59979625578436 2.59979625578436 2.59979625578436 2.59979625578436 2.59979625578436 2.59979625578436 2.59979625578436 2.59979625578436 2.59979625578436 2.59979625578436 2.59979625578436 2.59979625578436 2.59979625578436 2.59979625578436 2.59979625578436 2.59979625578436 2.59979625578436 2.59979625578436 2.59979625578436 2.59979625578436 2.59979625578436 2.59979625578436 2.59979625578436 2.59979625578436 2.59979625578436 2.59979625578436 2.59979625578436 2.59979625578436 2.59979625578436 2.59979625578436 2.59979625578436 2.59979625578436 2.59979625578436 2.59979625578436 2.59979625578436 2.59979625578436 2.59979625578436 2.59979625578436 2.59979625578436 2.59979625578436 2.59979625578436 2.59979625578436 2.59979625578436 2.59979625578436 2.59979625578436 2.59979625578436 2.59979625578436 2.59979625578436 2.59979625578436 2.59979625578436 2.59979625578436 2.59979625578436 2.59979625578436 2.59979625578436 2.59979625578436 2.59979625578436 2.59979625578436 2.59979625578436 2.59979625578436 2.59979625578436 2.59979625578436 2.59979625578436 2.59979625578436 2.59979625578436 2.59979625578436 2.59979625578436 2.59979625578436 2.59979625578436 2.59979625578436 2.59979625578436 2.59979625578436 2.59979625578436 2.59979625578436 2.59979625578436 2.59979625578436 2.59979625578436 2.59979625578436 2.59979625578436 2.59979625578436 2.59979625578436 2.59979625578436 2.59979625578436 2.59979625578436 2.59979625578436 2.59979625578436 2.59979625578436 2.59979625578436 2.59979625578436 2.59979625578436 2.59979625578436 2.59979625578436 2.59979625578436 2.59979625578436 2.59979625578436 2.59979625578436 2.59979625578436 2.59979625578436 2.59979625578436 2.59979625578436 2.59979625578436 2.59979625578436 2.59979625578436 2.59979625578436 2.59979625578436 2.59979625578436 2.59979625578436 2.59979625578436 2.59979625578436 2.59979625578436 2.59979625578436 2.59979625578436 2.59979625578436 2.59979625578436 2.59979625578436 2.59979625578436 2.59979625578436 2.59979625578436 2.59979625578436 2.59979625578436 2.59979625578436 2.59979625578436 2.59979625578436 2.59979625578436 2.59979625578436 2.59979625578436 2.59979625578436 2.59979625578436 2.59979625578436 2.59979625578436 2.59979625578436 2.59979625578436 2.59979625578436 2.59979625578436 2.59979625578436 2.59979625578436 2.59979625578436 2.59979625578436 2.59979625578436 2.59979625578436 2.59979625578436 2.59979625578436 2.59979625578436 2.59979625578436 2.59979625578436 2.59979625578436 2.59979625578436 2.59979625578436 2.59979625578436 2.59979625578436 2.59979625578436 2.59979625578436 2.59979625578436 2.59979625578436 2.59979625578436 2.59979625578436 2.59979625578436 2.59979625578436 2.59979625578436 2.59979625578436 2.59979625578436 2.59979625578436 2.59979625578436 2.59979625578436 2.59979625578436 2.59979625578436 2.59979625578436 2.59979625578436 2.59979625578436 2.59979625578436 2.59979625578436 2.59979625578436 2.59979625578436 2.59979625578436 2.59979625578436 2.59979625578436 2.59979625578436 2.59979625578436 2.59979625578436 2.59979625578436 2.59979625578436 2.59979625578436 2.59979625578436 2.59979625578436 2.59979625578436 2.59979625578436 2.59979625578436 2.59979625578436 2.59979625578436 2.59979625578436 2.59979625578436 2.59979625578436 2.59979625578436 2.59979625578436 2.59979625578436 2.59979625578436 3.04879652493302 2.59979625578436 2.59979625578436 2.59979625578436 2.59979625578436 2.59979625578436 2.59979625578436 2.59979625578436 2.59979625578436 2.59979625578436 2.59979625578436 2.59979625578436 2.59979625578436 2.59979625578436 2.59979625578436 2.59979625578436 2.59979625578436 2.59979625578436 2.59979625578436 2.59979625578436 2.59979625578436 2.59979625578436 2.59979625578436 2.59979625578436 2.59979625578436 2.59979625578436 2.59979625578436 2.59979625578436 2.59979625578436 2.59979625578436 2.59979625578436 2.59979625578436 2.59979625578436 2.59979625578436 2.59979625578436 2.59979625578436 2.59979625578436 2.59979625578436 2.59979625578436 2.59979625578436 2.59979625578436 2.59979625578436 2.59979625578436 2.59979625578436 2.59979625578436 2.59979625578436 2.59979625578436 2.59979625578436 2.59979625578436 2.59979625578436 2.59979625578436 2.59979625578436 2.59979625578436 2.59979625578436 2.59979625578436 2.59979625578436 2.59979625578436 2.59979625578436 2.59979625578436 2.59979625578436 2.59979625578436 2.59979625578436 2.59979625578436 2.59979625578436 2.59979625578436 2.59979625578436 2.59979625578436 2.59979625578436 2.59979625578436 2.59979625578436 2.59979625578436 2.59979625578436 2.59979625578436 2.59979625578436 2.59979625578436 2.59979625578436 2.59979625578436 2.59979625578436 2.59979625578436 2.59979625578436 2.59979625578436 2.59979625578436 2.59979625578436 2.59979625578436 2.59979625578436 2.59979625578436 2.59979625578436 2.59979625578436 2.59979625578436 2.59979625578436 2.59979625578436 2.59979625578436 2.59979625578436 2.59979625578436 2.59979625578436 2.59979625578436 2.59979625578436 2.59979625578436 2.59979625578436 2.59979625578436 2.59979625578436 2.59979625578436 2.59979625578436 2.59979625578436 2.59979625578436 2.59979625578436 2.59979625578436 2.59979625578436 2.59979625578436 2.59979625578436 2.59979625578436 2.59979625578436 2.59979625578436 2.59979625578436 2.59979625578436 2.59979625578436 2.59979625578436 2.59979625578436 2.59979625578436 2.59979625578436 2.59979625578436 2.59979625578436 2.59979625578436 2.59979625578436 2.59979625578436 2.59979625578436 2.59979625578436 2.59979625578436 2.59979625578436 2.59979625578436 2.59979625578436 2.59979625578436 2.59979625578436 2.59979625578436 2.59979625578436 2.59979625578436 2.59979625578436 2.59979625578436 2.59979625578436 2.59979625578436 2.59979625578436 2.59979625578436 2.59979625578436 2.59979625578436 2.59979625578436 2.59979625578436 2.59979625578436 2.59979625578436 2.59979625578436 2.59979625578436 2.59979625578436 2.59979625578436 3.11937986360436 2.59979625578436 2.59979625578436 2.59979625578436 2.59979625578436 2.59979625578436 2.59979625578436 2.59979625578436 2.59979625578436 2.59979625578436 3.00618426518796 2.59979625578436 2.59979625578436 2.59979625578436 2.59979625578436 2.59979625578436 2.59979625578436 2.59979625578436 2.59979625578436 2.59979625578436 2.59979625578436 2.59979625578436 2.59979625578436 2.59979625578436 2.59979625578436 2.59979625578436 2.59979625578436 2.59979625578436 2.59979625578436 2.59979625578436 2.59979625578436 2.59979625578436 2.59979625578436 2.59979625578436 2.59979625578436 2.59979625578436 2.59979625578436 2.59979625578436 2.59979625578436 2.59979625578436 2.59979625578436 2.59979625578436 2.59979625578436 2.59979625578436 2.59979625578436 2.59979625578436 2.59979625578436 2.59979625578436 2.59979625578436 2.59979625578436 2.59979625578436 2.59979625578436 2.59979625578436 2.59979625578436 2.59979625578436 2.59979625578436 2.59979625578436 2.59979625578436 2.59979625578436 2.59979625578436 2.59979625578436 2.59979625578436 2.59979625578436 2.59979625578436 2.59979625578436 2.59979625578436 2.59979625578436 2.59979625578436 2.59979625578436 2.59979625578436 2.59979625578436 2.59979625578436 2.59979625578436 2.59979625578436 2.59979625578436 2.59979625578436 2.59979625578436 2.59979625578436 2.59979625578436 2.59979625578436 2.59979625578436 2.59979625578436 2.59979625578436 2.59979625578436 2.59979625578436 2.59979625578436 2.59979625578436 2.59979625578436 2.59979625578436 2.59979625578436 2.59979625578436 2.59979625578436 2.59979625578436 2.59979625578436 2.59979625578436 2.59979625578436 2.59979625578436 2.59979625578436 2.59979625578436 2.59979625578436 2.59979625578436 2.59979625578436 2.59979625578436 2.59979625578436 2.59979625578436 2.59979625578436 2.59979625578436 2.59979625578436 2.59979625578436 2.59979625578436 2.59979625578436 2.59979625578436 2.59979625578436 2.59979625578436 2.59979625578436 2.59979625578436 2.59979625578436 2.59979625578436 2.59979625578436 2.59979625578436 2.59979625578436 2.59979625578436 2.59979625578436 2.59979625578436 2.59979625578436 2.59979625578436 2.59979625578436 2.59979625578436 2.59979625578436 2.59979625578436 2.59979625578436 2.59979625578436 2.59979625578436 2.59979625578436 2.59979625578436 2.59979625578436 2.59979625578436 2.59979625578436 2.59979625578436 2.59979625578436 2.59979625578436 2.59979625578436 2.59979625578436 2.59979625578436 3.11486485550114 2.59979625578436 2.59979625578436 2.59979625578436 2.59979625578436 2.59979625578436 2.59979625578436 2.59979625578436 2.59979625578436 2.59979625578436 2.59979625578436 2.59979625578436 2.59979625578436 2.59979625578436 2.59979625578436 2.59979625578436 2.59979625578436 2.59979625578436 2.59979625578436 2.59979625578436 2.59979625578436 2.59979625578436 2.59979625578436 2.59979625578436 2.59979625578436 2.59979625578436 2.59979625578436 2.59979625578436 2.59979625578436 2.59979625578436 2.59979625578436 2.59979625578436 2.59979625578436 2.59979625578436 2.59979625578436 2.59979625578436 2.59979625578436 2.59979625578436 2.59979625578436 2.59979625578436 2.59979625578436 2.59979625578436 2.59979625578436 2.59979625578436 2.59979625578436 2.59979625578436 2.59979625578436 2.59979625578436 2.59979625578436 2.59979625578436 2.59979625578436 2.59979625578436 2.59979625578436 2.59979625578436 2.59979625578436 2.59979625578436 2.59979625578436 2.59979625578436 2.59979625578436 2.59979625578436 2.59979625578436 2.59979625578436 2.59979625578436 2.59979625578436 2.59979625578436 2.59979625578436 2.59979625578436 2.59979625578436 2.59979625578436 2.59979625578436 2.59979625578436 2.59979625578436 2.59979625578436 2.59979625578436 2.59979625578436 2.59979625578436 2.59979625578436 2.59979625578436 2.59979625578436 2.59979625578436 2.59979625578436 2.59979625578436 2.59979625578436 2.59979625578436 2.59979625578436 2.59979625578436 2.59979625578436 2.59979625578436 2.59979625578436 2.59979625578436 2.59979625578436 2.59979625578436 2.59979625578436 2.59979625578436 2.59979625578436 2.59979625578436 2.59979625578436 2.59979625578436 2.59979625578436 2.59979625578436 2.59979625578436 2.59979625578436 2.59979625578436 3.05399940778521 2.59979625578436 2.59979625578436 2.59979625578436 2.59979625578436 2.59979625578436 2.59979625578436 2.59979625578436 2.59979625578436 2.59979625578436 2.59979625578436 2.59979625578436 2.59979625578436 2.59979625578436 2.59979625578436 2.59979625578436 2.59979625578436 2.59979625578436 2.59979625578436 2.59979625578436 2.59979625578436 2.59979625578436 2.59979625578436 2.59979625578436 2.59979625578436 2.59979625578436 2.59979625578436 2.59979625578436 2.59979625578436 2.59979625578436 2.59979625578436 2.59979625578436 2.59979625578436 2.59979625578436 2.59979625578436 2.59979625578436 2.59979625578436 2.59979625578436 2.59979625578436 2.59979625578436 2.59979625578436 2.59979625578436 2.59979625578436 2.59979625578436 2.59979625578436 2.59979625578436 2.59979625578436 2.59979625578436 2.59979625578436 3.3444210447866 2.59979625578436 2.59979625578436 2.59979625578436 2.59979625578436 2.59979625578436 2.59979625578436 2.59979625578436 2.59979625578436 2.59979625578436 2.59979625578436 2.59979625578436 2.59979625578436 2.59979625578436 2.59979625578436 2.59979625578436 2.59979625578436 2.59979625578436 2.59979625578436 2.59979625578436 2.59979625578436 2.59979625578436 2.59979625578436 2.59979625578436 2.59979625578436 2.59979625578436 2.59979625578436 2.59979625578436 2.59979625578436 2.59979625578436 2.59979625578436 2.59979625578436 2.59979625578436 2.59979625578436 2.59979625578436 2.59979625578436 2.59979625578436 3.48455101835497 2.59979625578436 2.59979625578436 2.59979625578436 2.59979625578436 2.59979625578436 2.59979625578436 2.59979625578436 2.59979625578436 2.59979625578436 2.59979625578436 2.59979625578436 2.59979625578436 2.59979625578436 2.59979625578436 2.59979625578436 2.59979625578436 3.39802017770579 2.59979625578436 2.59979625578436 3.15933397875847 2.59979625578436 2.59979625578436 2.59979625578436 2.59979625578436 2.59979625578436 2.59979625578436 2.59979625578436 2.59979625578436 2.59979625578436 2.59979625578436 2.59979625578436 2.59979625578436 2.59979625578436 2.59979625578436 2.59979625578436 2.59979625578436 2.59979625578436 2.59979625578436 2.59979625578436 2.59979625578436 2.59979625578436 2.59979625578436 2.59979625578436 2.59979625578436 2.59979625578436 2.59979625578436 2.59979625578436 2.59979625578436 2.59979625578436 2.59979625578436 3.53635640865754 2.59979625578436 2.59979625578436 2.59979625578436 2.59979625578436 2.59979625578436 2.59979625578436 2.59979625578436
Manes.03G067000.v6.1 4.62951525903662 5.70503563487551 5.08315387178641 6.52672404580818 6.27492354845096 5.15653701287764 5.89031570030332 5.80495785026912 6.94918147555186 6.38292937921234 5.23337115947837 5.7871174753636 5.21840690105768 6.86059600421268 6.20617380224123 5.72261732911611 6.55370863831295 6.11852994097138 6.87883228315482 5.98544563144945 5.15169541146923 6.18718230644261 5.39399008067022 6.61656633755582 6.88697508485222 5.3857610011222 5.99857812717674 4.70452421283625 6.59422228762021 6.32626387238878 6.04284746014469 6.01561838856796 5.22470397617409 6.62468097230726 6.905182571579 5.65993840526959 6.7018416617133 6.07550330440192 5.83525540311728 6.38266788618011 5.01245155368018 6.18394786247692 5.68397115806749 7.45054473103459 7.07325740626695 6.02095162647073 6.53562692591184 6.30512853600018 7.34177415271551 6.75923099385662 5.72855597536221 6.72947510124569 6.10578559042432 6.83400930441276 7.0141868296236 5.33130485820538 6.38902030846946 6.1142515449983 6.49429109968567 7.24219436374548 5.08896233257661 6.37477515311334 6.28817676226811 6.83854735850463 5.54805793901455 5.31582606345821 5.51146900760895 5.12476906581649 6.46716464739854 6.42524142092828 5.26038582696811 5.93935241942693 4.70163981646097 5.8166066397783 6.53526458751034 5.88841730776579 7.11507175691242 6.26827622263761 6.94181634969868 7.00264693150802 5.1505581974321 6.7499514420014 5.65740434164636 7.39900090794842 7.16208062785795 6.11885176681186 6.41101070700107 6.2328034357455 6.90804453040053 6.79393705625078 5.5740858803567 6.27126825449219 5.85318440531378 6.74344560039913 5.6713578930303 6.78977622042254 6.00228613161614 6.5273304252049 5.97032521858817 6.75086450221057 7.23811749031587 5.04866598035166 6.42166224978176 6.18555194080047 5.89057866898297 7.18288545839336 5.37501060354124 6.79686267688949 5.98847309271644 7.35675711400807 7.17238707663126 5.72367445814893 6.45795123924225 6.22269589544987 7.71361259554064 6.45381184103761 6.08887877864107 6.71621406008564 6.19341287295649 7.26015591782992 6.71390224802256 5.42401194895862 6.39224203377083 5.90676085636435 6.98892581062071 6.98789555987592 5.622130621088 6.30087818772419 4.73248058554761 6.70164450083466 6.51659469147996 5.63612893281522 5.94347634621522 5.74645758297886 7.83643814272503 7.00065159069959 5.48021103960031 6.21933417883844 5.30603436910558 7.24805950751615 6.83616097899679 5.42082637986497 5.91692935016415 5.74435573999776 6.68485561269874 6.7959585949729 5.81220467863568 6.18212155844565 6.06169482876909 6.46902882030237 7.23051129669834 5.35079034909746 6.28062187644015 6.14110561851981 6.89747028762114 6.24483339010047 5.20060152732714 6.20430594206414 6.01434798078838 7.20775602309284 7.5143114659251 5.37436023993118 5.89749927361949 5.97343638660869 7.03828731109718 6.80059290679522 4.69442388930341 5.80392242875979 6.05100434830062 6.49142544929988 7.2533985005805 5.9434274607892 6.51920915445522 5.8813385238749 6.15979810033246 6.19339382174793 5.15052269680948 6.27990341031418 5.55923690955981 2.59979625578436 6.50218680157085 5.77050576712919 6.39330135039658 6.74135945564116 6.92365263756823 6.99131504272218 4.95200235343929 6.13652338699108 4.37117454433733 6.63596342326957 4.40314156626241 5.64754675870055 6.20913494836207 6.48604692374436 6.56058465461953 7.15960969499937 7.53946040699988 5.6399318780157 6.62410091775959 5.91092736549014 6.75657167595866 6.85293076559547 5.12049411149528 6.34309428170696 5.51891960605537 6.89984872623429 7.48160670434122 5.57240301741061 6.13647427742098 5.25925036196169 7.34349602296768 7.157032720314 5.45793759638973 6.32523497486353 6.01859046936911 6.37694684677778 6.59634922423592 5.65617977342638 6.39629973824018 6.02960458812318 6.90488090853385 6.98263787721204 6.24644452334585 6.33470284982153 6.20827360864425 6.80641860407343 5.9034565528042 5.44392022612647 6.93088482687172 5.61961017239847 6.59136097169775 6.22682325937491 5.82379588380933 6.70796288479252 6.37227819043473 7.48541656283089 7.45390166782584 4.38500788950251 6.48400431407028 6.37626041290233 6.8129606330228 6.23660892067745 5.45152117043305 6.38087275848715 6.14037181324657 7.10920014386525 6.7835669245525 5.23369506827684 6.03990437325016 5.80590374221443 7.01872486535958 6.66834569048853 4.77914187981639 6.18710850742156 5.84994337465909 6.33791697140854 6.68309901941219 5.70691814131212 6.44603460067203 5.84686050152357 7.60672603667585 6.62940321935244 4.9974903410679 6.65831672301513 5.85855973104018 7.08903818733387 6.456567485537 4.8743240005001 5.97540489746754 5.4082933044077 6.88763702755408 6.56006610751166 5.3945258875246 6.36502816854234 6.15030999840823 6.96430845261804 6.59608241111234 2.59979625578436 6.5827345032325 6.38779994977521 5.3421690869443 6.74237826268868 7.58706448427175 6.28913919599017 6.60197403824458 6.02709627299846 7.55447096833189 7.53013479693545 6.03647419457351 6.75446742074358 6.03876327580652 7.23364768682621 6.84352464986703 5.92560499172063 6.64953490672568 5.3785546700918 7.06167996389689 6.72266798834659 5.70021787374716 6.69218813637447 5.50427813682094 6.75797391934643 6.26588309702811 4.88910084415642 6.22421688228834 5.85062111051188 7.37880955654509 6.51007036342433 5.14021615542058 6.19160342693018 5.79999639363344 7.25803334801941 6.42911097383517 5.44826066479719 6.59983209257347 6.53764194664688 7.08032418736102 6.88227837326717 6.23586717741879 6.86178391801823 6.15282932002935 7.41770747473757 6.48950032396745 5.99509166023819 6.75242463146312 6.63230224217709 7.52689218376245 6.74577296085454 5.28534760459765 6.68299762559626 6.40276270734355 7.18186344806988 7.71836399231082 5.86944053266336 6.23944746520073 5.8658880556667 7.06627277839407 6.98366470454543 5.66317328335594 6.07444993284312 5.77599884393287 5.97506399145309 6.79847042732748 5.97826382469693 6.65691780786774 6.56024964474968 7.33270633704369 6.71555640938967 5.70053246062728 6.34478052695159 5.74693022030884 6.66723501929349 7.23167659511857 5.78276753463036 6.81151349756839 5.54741830375864 6.83287604079837 6.16042097776107 5.55671658467213 6.69840679322238 5.65182394160848 7.23747453350514 5.59161550986316 6.19018104480769 6.61335821429228 5.91046163424134 6.85708742009932 6.87671733102006 5.00442025466593 6.29299727961269 5.48925252525323 7.10001418504261 6.53996583673624 7.36570973047115 5.3978050064467 6.09263251941142 5.66157060168849 6.65385243813126 6.9378891736331 5.21424951045908 6.62095152853341 5.44270925722457 5.88989660290273 6.9119401623311 5.17382962155334 6.0195572158316 5.96668040806205 6.88625199913752 6.19219872515417 5.06937360466466 6.56764628882432 5.53260901940399 6.59719388903512 2.59979625578436 5.8824681371373 6.85057677400854 5.43252441076611 5.8744754733805 5.77838970458425 4.5478334376775 6.26455201440589 5.0952320839108 7.1733782588488 6.92195681437174 5.73512311102065 6.53349053708566 5.44275254289269 7.23021208383345 7.32644137215288 5.07558246066152 6.34014257469786 5.27385764694643 7.16447373458333 6.36521052986652 4.85203947466743 5.82434801447397 5.55150165878164 6.85905881073895 6.19356261805316 5.25555308497011 6.10061932298862 6.10858814713987 7.20960408474545 6.46051608396034 6.28826043970086 6.86176772458308 6.28391971110105 7.26628586247658 6.72007993449844 5.96939012425129 7.22743831758619 6.0271042242532 7.07030056030855 6.39977512352203 5.53578743337456 6.62898892129884 5.765872770517 7.1531706168843 6.82193324386718 6.08621234955953 6.48281738676606 6.52067521170265 7.10639569740501 6.56827007212295 5.63042791045804 6.47107236892836 6.11742083124961 7.04055436882197 6.08700911194393 5.75549131533271 6.57001733795738 5.86360947790544 7.29189197044556 6.73375051952006 5.38287410392325 7.16728284511844 6.13342142602834 7.05646572274834 6.7705611224221 5.56187994895378 7.14444387611999 5.8165995157895 7.10618933789653 6.82477507412521 6.03716308689479 6.4637011169652 5.67446244778932 7.6253492975979 6.23308600199633 6.6545749982785 5.62977006848032 6.64140664709195 5.77909379157075 7.00537088748564 7.24592434610524 5.43536734089686 6.05543417497117 5.29676315626703 6.45395403075526 6.69916250861947 5.42194236300182 6.44378781773152 5.46066660420419 7.45313731114149 6.87238307179061 5.56122379329412 6.3811581025713 5.51389723427664 7.04411336733999 6.71164548903055 4.90747521066692 6.31674393734317 5.67102435112383 6.59126920566802 6.62439103092844 5.11680698318396 5.77579568192436 5.75686696844921 6.8736365345264 7.27399782477733 5.6269229659992 6.17028208983394 5.96533438586186 6.97473348090751 6.25384087125686 5.47195826397192 6.05047360769009 5.07640998363788 7.20561868091092 7.50029024687828 4.71960301337875 6.30068001177066 5.84969476344459 7.04181944401526 6.26213460418956 5.03462988673596 6.39277253737677 5.88697425276448 7.36956033765281 7.01235527121826 5.4310706414243 6.51145465943811 5.41070917116841 7.1468484880683 6.40481181725392 5.73145618589749 6.94139928897145 5.13149445470559 7.13125845926728 6.55272639697342 4.21403476247561 6.10128170073811 4.65539176454552 6.61914859169323 6.58129584095357 5.21303802412275 6.12545474326173 5.93202038688188 6.96524930042475 6.79625702478402 5.29049946776016 6.07058687324258 6.17535435208179 6.94902832308166 7.12964483153849 5.16342352552315 6.47832892271659 5.48963148187253 6.75756203856799 6.15982019637065 5.31097958012828 6.81648880384445 6.23359975302285 7.31119091505918 7.75454349972483 5.56738864641969 7.13506659345207 6.43507840416127 7.23687486899324 7.0320706139817 5.12649729959166 5.93380021522956 5.02723659840121 6.42834381889515 6.40102147872666 6.78234430550816 5.5396889645878 6.0025145384676 6.14649842954548 6.41731572594534 6.82974960895638 5.14011559782818 6.24443676743365 5.78015527687858 7.3013224361327 6.86293435317396 5.85081700802946 5.34566672721358 5.89452771366321 6.38241466489616 6.97358046612345 4.91633544453321 6.09915812284229 5.79555921918863 6.78201463180753 5.41411010055572 4.69166536321623 6.4369393169037 5.52306307387923 7.22161850689964 7.09479587608357 5.65165170738373 6.16449290946753 5.29101960207716 6.73282979196144 6.82688382745438 6.1170172185779 5.71136428930565 5.96971453479475 7.08603426625471 5.78908133268243 5.30566934744522 5.83574081676057 5.96500611263204 6.27123137655473 5.8176021094063 6.06336928251844 6.47093536918838 5.98558503148571 7.00036371384219 7.21978507789907 5.49536641471847 6.04933228870929 5.94985159855858 7.02634264878848 6.60093344064041 4.84741233254358 2.59979625578436 5.62570989970395 6.77131754543435 7.03910147744487 5.09952421119945 6.01862339081805 6.37391253898747 6.88618146228041 6.64797725115767 5.67791369431432 5.21631662540804 5.22011355993043 6.73783965051815 5.72440515974775 5.57359680010523 6.55361794653261 5.99770957385292 6.5842348645534 6.15047313853107 6.42539569248954 6.1402798556415 5.45147283072295 6.41513062215697 6.60430198175613 6.2175576774846 6.86807219328758 6.29774482440284 6.28001618382089 6.38914482005326 5.49144815638271 6.41523349263323 4.70107227787606 7.17010089618553 6.27438817492132 5.56681390386877 6.03204754236854 5.8442211353062 7.02123952516835 6.48171659803609 6.23941935655863 6.50185653103526 5.48528570923371 7.33598206809725 6.06380137166588 5.90758823090932 5.35563602546251 5.70215647069035 5.34686248851298 6.79348668131605 6.58573776467485 5.75957857324674 6.05224811367875 6.24798247792879 6.60488637422889 6.91149921127003 5.81692281474234 6.28779926567418 5.31418762602813 7.09347652668854 6.56341263208687 5.05372925045501 6.73651896113424 5.46872298125349 6.23178984528235 6.06912954485117 5.72262240257357 6.3768204571989 5.50547509917202 6.24847073568705 2.59979625578436 5.77835770348541 5.43284111539091 5.44588779537058 6.5943767719079 5.89653027905709 5.14528943166109 5.93046955304012 5.89082406810129 6.62773361190382 6.45125950492284 4.59752818667247 6.08355392636178 5.46677356885965 6.51946713813223 6.11274890187779 6.60086016198519 6.57053853376155 6.44987721122259 6.43302943370869 6.68581148454161 4.91649102665063 6.20110564424099 5.78912887399467 6.84620319778036 7.66568046102319 5.83832231806029 6.22739146038743 5.80234742725336 6.50083395129695 6.80390323293875 5.3788561135069 5.99968583349627 5.34942425826156 7.14418540367647 7.0440229196776 5.34376102861104 6.74101074381997 5.84973873461553 6.8596805634432 6.61156861222076 4.74209786124533 6.00318656025399 5.74359194323062 6.22405370926379 6.01181955190752 6.1472987138576 6.40680340504526 6.9579440590899 7.00791451530355 7.0266849817967 5.64279221925225 6.8349098948475 5.85661978629067 7.28436126966836 6.59762039905734 5.26095830911998 6.46627794342002 5.78093091145237 7.169249373875 6.45736781435279 5.23280356981548 6.59892069000361 5.53916127946621 6.66840188506691 7.1543716083966 5.80062707543714 6.11226990284789 6.04842059504177 6.59624373519773 6.73319661604368 5.90629018498264
Manes.03G067100.v6.1 2.59979625578436 2.59979625578436 2.59979625578436 2.59979625578436 2.59979625578436 2.59979625578436 2.59979625578436 2.59979625578436 2.59979625578436 2.59979625578436 2.59979625578436 2.59979625578436 2.59979625578436 2.59979625578436 2.59979625578436 2.59979625578436 2.59979625578436 2.59979625578436 2.59979625578436 2.59979625578436 2.59979625578436 2.59979625578436 2.59979625578436 2.59979625578436 2.59979625578436 2.59979625578436 3.16295777007222 2.59979625578436 2.59979625578436 3.12942703094249 2.59979625578436 2.59979625578436 2.59979625578436 2.59979625578436 2.59979625578436 2.59979625578436 2.59979625578436 2.59979625578436 2.59979625578436 2.59979625578436 2.59979625578436 3.04922317902088 2.59979625578436 2.59979625578436 2.59979625578436 2.59979625578436 3.14070476119692 3.1556293923897 2.59979625578436 3.26766221655289 2.59979625578436 3.06715486812035 2.59979625578436 2.59979625578436 2.59979625578436 2.59979625578436 2.59979625578436 2.59979625578436 2.59979625578436 2.59979625578436 2.59979625578436 3.13655648183482 2.59979625578436 2.59979625578436 2.59979625578436 2.59979625578436 2.59979625578436 2.59979625578436 3.33289544367448 2.59979625578436 2.59979625578436 2.59979625578436 2.59979625578436 2.59979625578436 2.59979625578436 3.28754744734438 3.12344627707087 2.59979625578436 2.59979625578436 2.59979625578436 2.59979625578436 4.47961993465753 2.59979625578436 2.59979625578436 2.59979625578436 2.59979625578436 2.59979625578436 2.59979625578436 2.59979625578436 3.03309729085306 2.59979625578436 3.14815201337652 2.59979625578436 2.59979625578436 2.59979625578436 2.59979625578436 3.00717831127145 2.59979625578436 2.59979625578436 2.59979625578436 3.6528856630646 2.59979625578436 2.59979625578436 2.59979625578436 2.59979625578436 2.59979625578436 3.06791173847519 2.59979625578436 2.59979625578436 2.59979625578436 3.45516001602998 2.59979625578436 2.59979625578436 3.27950361820524 2.59979625578436 2.59979625578436 2.59979625578436 3.097772256188 3.72918033412724 4.96095197141075 2.59979625578436 2.59979625578436 2.59979625578436 2.59979625578436 2.59979625578436 3.52116708325194 2.59979625578436 2.59979625578436 2.59979625578436 2.59979625578436 3.4373015361164 2.59979625578436 2.59979625578436 2.59979625578436 2.59979625578436 2.59979625578436 2.59979625578436 2.59979625578436 2.59979625578436 2.59979625578436 2.59979625578436 2.59979625578436 2.59979625578436 2.59979625578436 2.59979625578436 2.59979625578436 2.59979625578436 2.59979625578436 2.59979625578436 2.59979625578436 3.41833297366157 2.59979625578436 2.59979625578436 2.59979625578436 3.4189762416518 3.26459823700284 2.59979625578436 2.59979625578436 3.07495913220232 2.59979625578436 3.17503269450207 2.59979625578436 3.13501077494869 3.07587858392687 3.5701883979893 4.02156810560779 2.59979625578436 3.07465554562221 2.59979625578436 2.59979625578436 2.59979625578436 2.59979625578436 3.12628544447371 2.59979625578436 2.59979625578436 2.59979625578436 2.59979625578436 3.61197994694732 2.59979625578436 2.59979625578436 2.59979625578436 2.59979625578436 3.33758649024277 3.27853162965225 3.32024232022317 2.59979625578436 2.59979625578436 2.59979625578436 2.59979625578436 2.59979625578436 2.59979625578436 2.59979625578436 2.59979625578436 2.59979625578436 2.95967134658604 3.40445174740808 3.77457475802958 2.59979625578436 3.92440086533052 2.59979625578436 3.8816631440205 3.48251498255572 2.59979625578436 3.8338568452392 2.59979625578436 3.47906877077808 3.73353982866647 3.22829425332205 3.53544658893668 2.59979625578436 3.90388365739631 3.92500810131871 2.59979625578436 3.65527557658377 3.37140050762372 3.00967619553112 2.59979625578436 2.59979625578436 2.59979625578436 2.59979625578436 3.3496085626079 2.59979625578436 2.59979625578436 2.59979625578436 3.2650180229635 4.21467739799052 2.59979625578436 2.59979625578436 2.59979625578436 2.9870565861914 3.34176463353204 2.59979625578436 2.59979625578436 5.12799473123998 2.59979625578436 2.59979625578436 2.59979625578436 2.59979625578436 3.61254156417268 2.59979625578436 4.992487559197 3.1852947067468 2.59979625578436 2.59979625578436 2.59979625578436 3.51236062960917 2.59979625578436 2.59979625578436 2.59979625578436 2.59979625578436 3.35413872164702 3.23218886600296 2.59979625578436 2.59979625578436 3.18614183435273 2.59979625578436 2.59979625578436 2.59979625578436 3.90002655142931 2.59979625578436 3.97949785204621 2.59979625578436 2.59979625578436 3.23387456029662 2.59979625578436 3.32481310418497 3.4011667831687 2.59979625578436 2.59979625578436 2.59979625578436 2.59979625578436 3.09404548459673 2.59979625578436 3.94102217721332 3.06864531641847 2.59979625578436 2.59979625578436 2.59979625578436 2.59979625578436 2.59979625578436 2.59979625578436 2.59979625578436 4.14025566319483 2.59979625578436 5.3809201810649 2.59979625578436 4.00623011513918 4.21280088862039 2.59979625578436 2.59979625578436 3.17749061347233 3.06398032907695 2.59979625578436 2.59979625578436 3.50842549389157 2.59979625578436 5.23693236272318 3.2892755442546 2.59979625578436 3.69514666089469 2.59979625578436 3.64106149683456 2.59979625578436 3.21057785747254 3.16495280147876 3.20991460941355 3.66435385101226 2.59979625578436 2.59979625578436 2.59979625578436 2.59979625578436 2.59979625578436 2.59979625578436 3.19442034293909 2.59979625578436 2.59979625578436 2.59979625578436 2.59979625578436 3.24931906988771 2.59979625578436 3.6159717350813 2.59979625578436 3.17865863106762 2.59979625578436 4.21912003309278 3.41198659639537 3.57079195732032 2.59979625578436 2.59979625578436 2.59979625578436 2.59979625578436 2.59979625578436 2.59979625578436 2.59979625578436 2.59979625578436 2.59979625578436 3.64174100201881 3.55457857212675 2.59979625578436 2.59979625578436 2.59979625578436 2.59979625578436 2.59979625578436 3.33517525269574 3.17283095979864 2.59979625578436 2.59979625578436 3.26109012879803 2.59979625578436 3.6251123192678 2.59979625578436 2.59979625578436 3.69879294883086 2.59979625578436 2.59979625578436 2.59979625578436 3.73918619992547 2.59979625578436 2.59979625578436 2.59979625578436 2.59979625578436 3.5757082350106 2.59979625578436 2.59979625578436 2.59979625578436 3.0825107763154 3.84078515354222 3.60500179411574 2.59979625578436 2.59979625578436 2.59979625578436 3.33690766491106 2.59979625578436 3.09519307076167 2.59979625578436 2.59979625578436 3.00618426518796 3.39847187901467 3.02689750774351 2.59979625578436 3.36612465035371 2.59979625578436 2.59979625578436 3.60767739904696 3.09253880012922 3.13786835974162 2.59979625578436 3.49030898711636 2.59979625578436 2.59979625578436 4.06957312268333 2.59979625578436 3.03367268315916 2.59979625578436 2.59979625578436 2.59979625578436 2.59979625578436 3.12088499837687 2.59979625578436 2.59979625578436 3.27667244084487 2.59979625578436 4.63763601753627 2.59979625578436 3.16746079526105 3.66283084291592 2.59979625578436 3.7349225253245 4.78004305332047 2.59979625578436 2.59979625578436 3.26461794271564 3.12339831546568 3.75882958048046 2.59979625578436 2.59979625578436 2.59979625578436 4.30323979225234 3.86777619171094 4.1524336193706 3.23341689300654 3.82957126107681 3.71156365949856 2.59979625578436 2.59979625578436 3.63623434719452 3.63524919302644 3.38263384089915 2.59979625578436 2.59979625578436 2.59979625578436 2.59979625578436 3.07202167120568 2.59979625578436 2.59979625578436 2.59979625578436 2.59979625578436 4.34730646413874 3.1944944784519 3.73239061372913 3.30569620533089 2.59979625578436 3.66744248900471 3.19302232415317 2.59979625578436 2.59979625578436 2.59979625578436 4.23299323003454 2.59979625578436 2.59979625578436 3.07216302101005 3.41241579629101 4.07901474762147 2.59979625578436 2.59979625578436 2.59979625578436 3.33926872403034 3.3258524402005 2.59979625578436 3.7714153316878 3.88252562402422 2.59979625578436 3.19701343765189 2.59979625578436 2.59979625578436 2.59979625578436 2.59979625578436 3.91918525734912 3.63807990455992 2.59979625578436 2.59979625578436 3.13091120944092 2.59979625578436 3.31367075302264 4.01101494557439 2.59979625578436 3.22831015235155 2.59979625578436 2.59979625578436 3.67761256886819 2.59979625578436 3.5895004728487 3.13368629208698 3.37541245998031 2.59979625578436 2.59979625578436 2.59979625578436 3.0490669307664 4.45625869774273 2.59979625578436 2.59979625578436 3.45536328277789 3.05152976655718 3.64953552764406 2.59979625578436 2.59979625578436 3.28610162710445 2.59979625578436 2.59979625578436 2.59979625578436 2.59979625578436 2.59979625578436 2.59979625578436 4.11308864338442 2.59979625578436 2.59979625578436 3.44589270512451 2.59979625578436 2.59979625578436 2.59979625578436 2.59979625578436 3.12404357264528 3.11545540883735 3.52325764568153 2.59979625578436 2.59979625578436 3.04736748769776 2.59979625578436 2.59979625578436 2.59979625578436 3.09055428047105 3.13561726277176 2.59979625578436 3.43933261008128 3.37725547101701 2.59979625578436 2.59979625578436 2.59979625578436 2.59979625578436 2.59979625578436 2.59979625578436 2.59979625578436 2.59979625578436 2.59979625578436 2.59979625578436 2.59979625578436 2.59979625578436 3.56736478650805 4.41101473448162 3.45314808470526 2.59979625578436 3.7083712745103 2.59979625578436 3.52822474440109 3.04131369721671 2.59979625578436 3.62020516977015 2.59979625578436 3.27177532694313 2.59979625578436 2.59979625578436 3.11530692652306 3.0284462862932 3.95582042246182 2.59979625578436 2.59979625578436 3.2492902597039 2.59979625578436 5.27208966394345 2.59979625578436 2.59979625578436 2.59979625578436 2.59979625578436 3.64488221720875 3.09490341468928 3.02196137564689 2.59979625578436 2.59979625578436 2.59979625578436 4.32596008537443 3.13901363613911 2.59979625578436 2.59979625578436 3.30430621313442 4.19458532791909 3.63668053393566 2.59979625578436 3.8918414592231 2.59979625578436 4.08372120898946 3.21419104749459 3.23796702278507 2.59979625578436 2.59979625578436 2.59979625578436 2.59979625578436 3.28089785406808 2.59979625578436 3.04710913781508 3.19337031441694 3.25879465846468 2.59979625578436 2.59979625578436 2.59979625578436 3.74119070843721 2.59979625578436 2.59979625578436 2.59979625578436 2.59979625578436 3.61072093684214 2.59979625578436 2.59979625578436 3.34624818242998 3.03412909987516 3.37588687910859 2.59979625578436 2.59979625578436 2.59979625578436 2.59979625578436 2.59979625578436 3.60798097877415 3.23836589690278 2.59979625578436 3.05399940778521 2.59979625578436 2.59979625578436 2.59979625578436 2.59979625578436 2.59979625578436 3.20178576582288 3.62159293703543 2.59979625578436 3.448631920834 2.59979625578436 3.65620036502695 2.59979625578436 3.58640791717732 5.21631662540804 2.59979625578436 2.59979625578436 2.59979625578436 2.59979625578436 4.5483017892043 2.59979625578436 3.64182534636077 2.59979625578436 2.59979625578436 3.17666752597553 2.59979625578436 3.36223058634014 2.59979625578436 2.59979625578436 3.21444532604007 3.05120239547897 3.34910464508202 2.59979625578436 2.59979625578436 2.59979625578436 2.59979625578436 4.33366349290683 2.59979625578436 2.59979625578436 2.59979625578436 3.34233340375088 2.59979625578436 3.25006177786541 2.59979625578436 2.59979625578436 2.59979625578436 2.59979625578436 2.59979625578436 3.15183655154252 3.3444210447866 2.59979625578436 3.18649476359596 2.59979625578436 2.59979625578436 2.59979625578436 3.44650063410331 2.59979625578436 2.59979625578436 3.06332944846279 3.18764437601324 2.59979625578436 2.59979625578436 4.03653832587842 3.08638207118581 2.59979625578436 2.59979625578436 2.59979625578436 3.81194521333395 2.59979625578436 2.59979625578436 3.56247340105491 2.59979625578436 3.14315768447763 5.37325073172936 2.59979625578436 2.59979625578436 2.59979625578436 2.59979625578436 2.59979625578436 2.59979625578436 2.59979625578436 3.14301693326046 3.8335430440529 3.17004009026973 2.59979625578436 2.59979625578436 3.23023422384682 3.12901589028519 3.059035661787 3.13790827944038 3.28948764884999 2.59979625578436 4.9871806831458 4.39212749311041 3.6723757901802 3.10048140825537 2.59979625578436 3.22256664660478 3.68333296007617 3.13594984025197 3.47524811535511 3.40296774934954 2.59979625578436 2.59979625578436 2.59979625578436 2.59979625578436 3.15933397875847 2.59979625578436 2.59979625578436 3.30313529149927 3.78500776541972 2.59979625578436 3.92030111956724 4.17314040347381 3.16483281905453 3.89918274348928 3.49882113101628 4.10445691151125 2.59979625578436 3.1359058019152 3.22145036302252 2.59979625578436 3.4309770644687 2.59979625578436 2.59979625578436 2.59979625578436 2.59979625578436 3.63732703474947 3.03374484675826 2.59979625578436 3.53111261296467 2.59979625578436 4.19994745043866 2.59979625578436 2.59979625578436 2.59979625578436 3.20487193917224 5.33324493381767 2.59979625578436 3.13232547685039 3.08270106822196 2.59979625578436 2.59979625578436 2.59979625578436 2.59979625578436
Manes.03G067200.v6.1 2.59979625578436 2.59979625578436 2.59979625578436 2.59979625578436 2.59979625578436 2.59979625578436 2.59979625578436 2.59979625578436 2.59979625578436 2.59979625578436 2.59979625578436 2.59979625578436 2.59979625578436 2.59979625578436 2.59979625578436 2.59979625578436 2.59979625578436 2.59979625578436 2.59979625578436 2.59979625578436 2.59979625578436 2.59979625578436 2.59979625578436 2.59979625578436 2.59979625578436 2.59979625578436 2.59979625578436 2.59979625578436 2.59979625578436 2.59979625578436 2.59979625578436 2.59979625578436 2.59979625578436 2.59979625578436 2.59979625578436 2.59979625578436 2.59979625578436 2.59979625578436 2.59979625578436 2.59979625578436 3.23201493111793 3.04922317902088 2.59979625578436 2.59979625578436 2.59979625578436 2.59979625578436 2.59979625578436 2.59979625578436 2.59979625578436 2.59979625578436 2.59979625578436 2.59979625578436 2.59979625578436 2.59979625578436 2.59979625578436 2.59979625578436 2.59979625578436 2.59979625578436 2.59979625578436 2.59979625578436 2.59979625578436 2.59979625578436 2.59979625578436 2.59979625578436 2.59979625578436 2.59979625578436 2.59979625578436 2.59979625578436 2.59979625578436 2.59979625578436 2.59979625578436 2.59979625578436 2.59979625578436 2.59979625578436 2.59979625578436 2.59979625578436 2.59979625578436 2.59979625578436 2.59979625578436 2.59979625578436 2.59979625578436 2.59979625578436 2.59979625578436 2.59979625578436 2.59979625578436 2.59979625578436 2.59979625578436 2.59979625578436 2.59979625578436 2.59979625578436 2.59979625578436 2.59979625578436 2.59979625578436 2.59979625578436 2.59979625578436 2.59979625578436 2.59979625578436 2.59979625578436 2.59979625578436 2.59979625578436 2.59979625578436 3.10849398345359 2.59979625578436 2.59979625578436 2.59979625578436 2.59979625578436 2.59979625578436 2.59979625578436 2.59979625578436 2.59979625578436 2.59979625578436 2.59979625578436 2.59979625578436 2.59979625578436 2.59979625578436 2.59979625578436 2.59979625578436 2.59979625578436 2.59979625578436 2.59979625578436 2.59979625578436 2.59979625578436 2.59979625578436 2.59979625578436 2.59979625578436 2.59979625578436 2.59979625578436 2.59979625578436 2.59979625578436 2.59979625578436 2.59979625578436 2.59979625578436 2.59979625578436 2.59979625578436 2.59979625578436 2.59979625578436 2.59979625578436 2.59979625578436 2.59979625578436 2.59979625578436 2.59979625578436 3.00996798027269 2.59979625578436 2.59979625578436 2.59979625578436 2.59979625578436 3.16768203400873 2.59979625578436 2.59979625578436 2.59979625578436 2.59979625578436 2.59979625578436 2.59979625578436 2.59979625578436 2.59979625578436 2.59979625578436 2.59979625578436 2.59979625578436 2.59979625578436 2.59979625578436 2.59979625578436 2.59979625578436 2.59979625578436 2.59979625578436 2.59979625578436 2.59979625578436 2.59979625578436 2.59979625578436 2.59979625578436 2.59979625578436 2.59979625578436 2.59979625578436 2.59979625578436 2.59979625578436 2.59979625578436 2.59979625578436 2.59979625578436 2.59979625578436 2.59979625578436 2.59979625578436 2.59979625578436 2.59979625578436 2.59979625578436 2.59979625578436 2.59979625578436 2.59979625578436 2.59979625578436 2.59979625578436 2.59979625578436 2.59979625578436 2.59979625578436 2.59979625578436 2.59979625578436 2.59979625578436 2.59979625578436 2.59979625578436 2.59979625578436 2.59979625578436 2.59979625578436 2.59979625578436 2.59979625578436 2.59979625578436 2.59979625578436 2.59979625578436 2.59979625578436 2.59979625578436 2.59979625578436 2.59979625578436 2.59979625578436 2.59979625578436 2.59979625578436 2.59979625578436 2.59979625578436 2.59979625578436 2.59979625578436 2.59979625578436 2.59979625578436 2.59979625578436 2.59979625578436 2.59979625578436 2.59979625578436 2.59979625578436 2.59979625578436 3.05392758145134 2.59979625578436 2.59979625578436 2.59979625578436 2.59979625578436 2.59979625578436 2.59979625578436 3.0312983665093 2.59979625578436 3.12315809278075 2.59979625578436 2.59979625578436 2.59979625578436 2.59979625578436 3.89979400114707 2.59979625578436 2.59979625578436 2.59979625578436 2.59979625578436 2.59979625578436 2.59979625578436 2.59979625578436 2.59979625578436 2.59979625578436 2.59979625578436 2.59979625578436 2.59979625578436 2.59979625578436 2.59979625578436 3.58557919338385 3.27713638788058 2.59979625578436 2.59979625578436 2.59979625578436 3.18760828080912 3.14550218000467 2.59979625578436 3.49175676901494 2.59979625578436 2.59979625578436 2.59979625578436 2.59979625578436 2.59979625578436 2.59979625578436 2.59979625578436 2.59979625578436 2.59979625578436 2.59979625578436 2.59979625578436 2.59979625578436 2.59979625578436 2.59979625578436 2.59979625578436 2.59979625578436 2.59979625578436 2.59979625578436 2.59979625578436 2.59979625578436 2.59979625578436 2.59979625578436 2.59979625578436 2.59979625578436 2.59979625578436 2.59979625578436 2.59979625578436 3.10157727781174 2.59979625578436 2.59979625578436 2.59979625578436 2.59979625578436 2.59979625578436 2.59979625578436 2.59979625578436 2.59979625578436 2.59979625578436 3.18590979373873 2.59979625578436 3.05906766596064 2.59979625578436 2.59979625578436 2.59979625578436 2.59979625578436 2.59979625578436 2.59979625578436 2.59979625578436 2.59979625578436 2.59979625578436 2.59979625578436 2.59979625578436 2.59979625578436 2.59979625578436 2.59979625578436 2.59979625578436 2.59979625578436 2.59979625578436 2.59979625578436 2.59979625578436 2.59979625578436 2.59979625578436 2.59979625578436 3.11444189945037 2.59979625578436 2.59979625578436 2.59979625578436 2.59979625578436 2.59979625578436 2.59979625578436 2.59979625578436 2.59979625578436 2.59979625578436 3.51786239715108 2.59979625578436 2.59979625578436 2.59979625578436 2.59979625578436 2.59979625578436 2.59979625578436 2.59979625578436 2.59979625578436 2.59979625578436 2.59979625578436 2.59979625578436 2.59979625578436 2.59979625578436 2.59979625578436 2.59979625578436 2.59979625578436 2.59979625578436 2.59979625578436 2.59979625578436 3.20704156102309 2.59979625578436 2.59979625578436 2.59979625578436 2.59979625578436 3.37363417613735 2.59979625578436 2.59979625578436 2.59979625578436 2.59979625578436 2.59979625578436 2.59979625578436 2.59979625578436 2.59979625578436 2.59979625578436 2.59979625578436 2.59979625578436 2.59979625578436 2.59979625578436 2.59979625578436 2.59979625578436 2.59979625578436 2.59979625578436 2.59979625578436 2.59979625578436 2.59979625578436 2.59979625578436 2.59979625578436 2.59979625578436 2.59979625578436 2.59979625578436 2.59979625578436 2.59979625578436 2.59979625578436 2.59979625578436 2.59979625578436 2.59979625578436 2.59979625578436 2.59979625578436 2.59979625578436 2.59979625578436 3.15110900783788 2.59979625578436 2.59979625578436 2.59979625578436 2.59979625578436 2.59979625578436 3.08059389465736 2.59979625578436 2.59979625578436 2.59979625578436 2.59979625578436 2.59979625578436 2.59979625578436 2.59979625578436 2.59979625578436 3.14391809079161 2.59979625578436 3.07195668903267 2.59979625578436 2.59979625578436 2.59979625578436 2.59979625578436 2.59979625578436 2.59979625578436 2.59979625578436 2.59979625578436 2.59979625578436 2.59979625578436 2.59979625578436 2.59979625578436 3.04948717202689 2.59979625578436 2.59979625578436 2.59979625578436 2.59979625578436 2.59979625578436 2.59979625578436 2.59979625578436 2.59979625578436 2.59979625578436 2.59979625578436 2.59979625578436 2.59979625578436 2.59979625578436 2.59979625578436 3.53217560437302 2.59979625578436 2.59979625578436 2.59979625578436 2.59979625578436 2.59979625578436 2.59979625578436 2.59979625578436 2.59979625578436 2.59979625578436 2.59979625578436 2.59979625578436 2.59979625578436 2.59979625578436 2.59979625578436 3.13589593959261 2.59979625578436 2.59979625578436 2.59979625578436 2.59979625578436 2.59979625578436 2.59979625578436 2.59979625578436 2.59979625578436 2.59979625578436 2.59979625578436 2.59979625578436 2.59979625578436 2.59979625578436 2.59979625578436 2.59979625578436 2.59979625578436 2.59979625578436 2.59979625578436 2.59979625578436 2.59979625578436 2.59979625578436 2.59979625578436 2.59979625578436 2.59979625578436 2.59979625578436 2.59979625578436 2.59979625578436 2.59979625578436 2.59979625578436 2.59979625578436 2.59979625578436 2.59979625578436 2.59979625578436 2.59979625578436 2.59979625578436 2.59979625578436 2.59979625578436 2.59979625578436 2.59979625578436 2.59979625578436 2.59979625578436 2.59979625578436 2.59979625578436 2.59979625578436 2.59979625578436 2.59979625578436 2.59979625578436 2.59979625578436 2.59979625578436 2.59979625578436 2.59979625578436 2.59979625578436 2.59979625578436 2.59979625578436 2.59979625578436 2.59979625578436 2.59979625578436 2.59979625578436 2.59979625578436 2.59979625578436 2.59979625578436 2.59979625578436 2.59979625578436 2.59979625578436 2.59979625578436 3.09055428047105 2.59979625578436 2.59979625578436 2.59979625578436 2.59979625578436 2.59979625578436 2.59979625578436 2.59979625578436 2.59979625578436 2.59979625578436 2.59979625578436 2.59979625578436 2.59979625578436 2.59979625578436 2.59979625578436 2.59979625578436 2.59979625578436 2.59979625578436 2.59979625578436 3.79022776133736 2.59979625578436 3.59600033080899 2.59979625578436 2.59979625578436 2.59979625578436 2.59979625578436 2.59979625578436 2.59979625578436 2.59979625578436 2.59979625578436 3.83844866546774 2.59979625578436 2.59979625578436 2.59979625578436 2.59979625578436 2.59979625578436 2.59979625578436 2.59979625578436 2.59979625578436 2.59979625578436 3.21960951687133 3.13403103541172 2.59979625578436 2.59979625578436 2.59979625578436 2.59979625578436 2.59979625578436 2.59979625578436 2.59979625578436 2.59979625578436 2.59979625578436 2.59979625578436 2.59979625578436 2.59979625578436 2.59979625578436 2.59979625578436 2.59979625578436 2.59979625578436 2.59979625578436 2.59979625578436 2.59979625578436 2.59979625578436 2.59979625578436 2.59979625578436 2.59979625578436 2.59979625578436 2.59979625578436 2.59979625578436 2.59979625578436 2.59979625578436 2.59979625578436 2.59979625578436 2.59979625578436 2.59979625578436 2.59979625578436 2.59979625578436 2.59979625578436 2.59979625578436 2.59979625578436 2.59979625578436 2.59979625578436 2.59979625578436 2.59979625578436 2.59979625578436 2.59979625578436 2.59979625578436 2.59979625578436 2.59979625578436 2.59979625578436 2.59979625578436 2.59979625578436 2.59979625578436 2.59979625578436 2.59979625578436 2.59979625578436 2.59979625578436 2.59979625578436 2.59979625578436 2.59979625578436 2.59979625578436 2.59979625578436 2.59979625578436 2.59979625578436 2.59979625578436 2.59979625578436 2.59979625578436 2.59979625578436 2.59979625578436 2.59979625578436 2.59979625578436 2.59979625578436 3.71664159246952 2.59979625578436 2.59979625578436 2.59979625578436 2.59979625578436 2.59979625578436 2.59979625578436 2.59979625578436 2.59979625578436 2.59979625578436 2.59979625578436 2.59979625578436 2.59979625578436 2.59979625578436 2.59979625578436 2.59979625578436 2.59979625578436 2.59979625578436 2.59979625578436 2.59979625578436 2.59979625578436 2.59979625578436 2.59979625578436 2.59979625578436 2.59979625578436 2.59979625578436 2.59979625578436 2.59979625578436 2.59979625578436 2.59979625578436 2.59979625578436 2.59979625578436 2.59979625578436 2.59979625578436 2.59979625578436 2.59979625578436 2.59979625578436 2.59979625578436 2.59979625578436 2.59979625578436 2.59979625578436 2.59979625578436 2.59979625578436 2.59979625578436 2.59979625578436 2.59979625578436 2.59979625578436 2.59979625578436 2.59979625578436 2.59979625578436 2.59979625578436 2.59979625578436 2.59979625578436 2.59979625578436 2.59979625578436 2.59979625578436 2.59979625578436 2.59979625578436 2.59979625578436 2.59979625578436 2.59979625578436 2.59979625578436 2.59979625578436 2.59979625578436 2.59979625578436 2.59979625578436 2.59979625578436 2.59979625578436 2.59979625578436 2.59979625578436 2.59979625578436 2.59979625578436 2.59979625578436 2.59979625578436 2.59979625578436 2.59979625578436 2.59979625578436 2.59979625578436 2.59979625578436 2.59979625578436 2.59979625578436 2.59979625578436 2.59979625578436 2.59979625578436 2.59979625578436 2.59979625578436 2.59979625578436 2.59979625578436 2.59979625578436 2.59979625578436 2.59979625578436 2.59979625578436 2.59979625578436 2.59979625578436 2.59979625578436 2.59979625578436 2.59979625578436 2.59979625578436 2.59979625578436 2.59979625578436 2.59979625578436 2.59979625578436 2.59979625578436 2.59979625578436 2.59979625578436 2.59979625578436 2.59979625578436 2.59979625578436 2.59979625578436 2.59979625578436 2.59979625578436 2.59979625578436 2.59979625578436 2.59979625578436 2.59979625578436 2.59979625578436 2.59979625578436 2.59979625578436 2.59979625578436 4.38907894129213 2.59979625578436 2.59979625578436 2.59979625578436 2.59979625578436 2.59979625578436 2.59979625578436 2.59979625578436
Manes.03G067300.v6.1 2.59979625578436 2.59979625578436 2.59979625578436 2.59979625578436 2.59979625578436 2.59979625578436 2.59979625578436 2.59979625578436 2.59979625578436 2.59979625578436 3.05243133298284 2.59979625578436 2.59979625578436 2.59979625578436 2.59979625578436 2.59979625578436 2.59979625578436 2.59979625578436 2.59979625578436 2.59979625578436 2.59979625578436 2.59979625578436 3.34744421400159 2.59979625578436 2.59979625578436 2.59979625578436 2.59979625578436 2.59979625578436 2.59979625578436 2.59979625578436 2.59979625578436 2.59979625578436 2.59979625578436 2.59979625578436 2.59979625578436 2.59979625578436 2.59979625578436 2.59979625578436 2.59979625578436 2.59979625578436 2.59979625578436 2.59979625578436 2.59979625578436 2.59979625578436 2.59979625578436 2.59979625578436 2.59979625578436 2.59979625578436 2.59979625578436 2.59979625578436 3.11136424535262 2.59979625578436 2.59979625578436 2.59979625578436 2.59979625578436 3.28257618553174 2.59979625578436 2.59979625578436 2.59979625578436 2.59979625578436 2.59979625578436 2.59979625578436 2.59979625578436 2.59979625578436 2.59979625578436 3.78646219893462 2.59979625578436 2.59979625578436 2.59979625578436 2.59979625578436 3.20611898545288 2.59979625578436 3.35537191096595 2.59979625578436 2.59979625578436 3.28754744734438 2.59979625578436 3.06039705082243 2.59979625578436 2.59979625578436 3.19937689101105 2.59979625578436 2.59979625578436 2.59979625578436 2.59979625578436 2.59979625578436 2.59979625578436 2.59979625578436 2.59979625578436 2.59979625578436 2.59979625578436 2.59979625578436 3.32037428677871 2.59979625578436 2.59979625578436 2.59979625578436 2.59979625578436 2.59979625578436 2.59979625578436 3.03824441707797 2.59979625578436 2.59979625578436 2.59979625578436 2.59979625578436 2.59979625578436 2.59979625578436 3.06791173847519 2.59979625578436 2.59979625578436 2.59979625578436 2.59979625578436 2.59979625578436 2.59979625578436 2.59979625578436 2.59979625578436 2.59979625578436 3.13082777262013 2.59979625578436 3.17519681097436 2.59979625578436 2.59979625578436 2.59979625578436 2.59979625578436 2.59979625578436 3.64249287339356 2.59979625578436 2.59979625578436 3.21516294932886 2.59979625578436 2.59979625578436 2.59979625578436 2.59979625578436 2.59979625578436 2.59979625578436 2.59979625578436 2.59979625578436 2.59979625578436 2.59979625578436 2.59979625578436 2.59979625578436 2.59979625578436 3.30557079643847 2.59979625578436 2.59979625578436 2.59979625578436 3.09448431999199 3.39788747209717 2.59979625578436 2.59979625578436 2.59979625578436 2.59979625578436 3.41194443992594 3.09669850574795 2.59979625578436 3.4189762416518 2.59979625578436 2.59979625578436 2.59979625578436 2.59979625578436 2.59979625578436 2.59979625578436 3.04070355142447 2.59979625578436 2.59979625578436 2.59979625578436 2.59979625578436 3.45050421449097 2.59979625578436 2.59979625578436 2.59979625578436 2.59979625578436 2.59979625578436 2.59979625578436 3.06384658117584 2.59979625578436 2.59979625578436 3.39302171797744 2.59979625578436 2.59979625578436 2.59979625578436 2.59979625578436 3.2233869813897 2.59979625578436 2.9940602321428 2.59979625578436 2.59979625578436 3.57213588533216 3.04936763595227 3.36040777907706 3.03334130892695 2.59979625578436 3.037160815614 3.50135233378827 3.04160865887499 2.59979625578436 2.59979625578436 2.59979625578436 2.59979625578436 2.59979625578436 2.59979625578436 2.59979625578436 2.59979625578436 2.59979625578436 2.59979625578436 2.59979625578436 2.59979625578436 2.59979625578436 2.59979625578436 2.59979625578436 2.59979625578436 2.59979625578436 2.59979625578436 2.59979625578436 2.59979625578436 2.59979625578436 2.59979625578436 2.59979625578436 2.59979625578436 2.59979625578436 2.59979625578436 2.59979625578436 2.59979625578436 3.38420121746441 2.59979625578436 3.07224328759053 2.59979625578436 2.59979625578436 3.35455894485225 2.59979625578436 2.59979625578436 3.0312983665093 2.59979625578436 3.12315809278075 2.59979625578436 2.59979625578436 2.59979625578436 2.59979625578436 3.76994895807987 2.59979625578436 3.37329820666967 2.59979625578436 2.59979625578436 3.52816261913287 2.59979625578436 2.59979625578436 2.59979625578436 2.59979625578436 2.59979625578436 2.59979625578436 2.59979625578436 2.59979625578436 2.59979625578436 3.73114165719934 2.59979625578436 2.59979625578436 2.59979625578436 2.59979625578436 3.42553268245098 2.59979625578436 2.59979625578436 2.59979625578436 2.59979625578436 2.59979625578436 2.59979625578436 2.59979625578436 2.59979625578436 2.59979625578436 3.17356662868593 2.59979625578436 3.0751254337643 2.59979625578436 2.59979625578436 3.14632375028407 2.59979625578436 2.59979625578436 2.59979625578436 2.59979625578436 2.59979625578436 2.59979625578436 2.59979625578436 3.09920040061693 2.59979625578436 2.59979625578436 2.59979625578436 2.59979625578436 3.02532496867072 2.59979625578436 2.59979625578436 2.59979625578436 2.59979625578436 2.59979625578436 2.59979625578436 3.39183450236513 2.59979625578436 2.59979625578436 2.59979625578436 2.59979625578436 2.59979625578436 3.18590979373873 2.59979625578436 2.59979625578436 2.59979625578436 2.59979625578436 3.21057785747254 2.59979625578436 2.59979625578436 2.59979625578436 2.59979625578436 3.22373713132186 2.59979625578436 3.19008785338756 3.1486359026078 2.59979625578436 3.19442034293909 2.59979625578436 2.59979625578436 2.59979625578436 2.59979625578436 3.24931906988771 2.59979625578436 2.59979625578436 2.59979625578436 2.59979625578436 2.59979625578436 2.59979625578436 2.59979625578436 2.59979625578436 2.59979625578436 3.44479857084641 2.59979625578436 2.59979625578436 2.59979625578436 2.59979625578436 3.25434752792638 2.59979625578436 2.59979625578436 2.59979625578436 2.59979625578436 2.59979625578436 2.59979625578436 2.59979625578436 2.59979625578436 3.13261469345293 2.59979625578436 2.59979625578436 2.59979625578436 2.59979625578436 2.59979625578436 2.59979625578436 2.59979625578436 2.59979625578436 2.59979625578436 2.59979625578436 3.45245990967003 2.59979625578436 2.59979625578436 2.59979625578436 2.59979625578436 3.15022104454705 2.59979625578436 2.59979625578436 2.59979625578436 2.59979625578436 3.44044597459969 2.59979625578436 2.59979625578436 2.59979625578436 2.59979625578436 2.59979625578436 2.59979625578436 2.59979625578436 2.59979625578436 2.59979625578436 2.59979625578436 4.07088407117361 2.59979625578436 3.00618426518796 2.59979625578436 2.59979625578436 3.09522200693535 2.59979625578436 2.59979625578436 2.59979625578436 2.59979625578436 3.68145239178643 2.59979625578436 2.59979625578436 2.59979625578436 3.26768129077464 3.12273955512324 2.59979625578436 2.59979625578436 2.59979625578436 2.59979625578436 2.59979625578436 2.59979625578436 2.59979625578436 2.96925739016971 2.59979625578436 2.59979625578436 2.59979625578436 3.14919715036927 3.57041299923972 2.59979625578436 3.16746079526105 2.59979625578436 2.59979625578436 2.59979625578436 2.59979625578436 2.59979625578436 2.59979625578436 2.59979625578436 2.59979625578436 2.59979625578436 2.59979625578436 2.59979625578436 3.09650342821345 2.59979625578436 2.59979625578436 2.59979625578436 2.59979625578436 2.59979625578436 2.59979625578436 3.08352688683135 2.59979625578436 2.59979625578436 3.63524919302644 2.59979625578436 2.59979625578436 3.61037900404286 2.59979625578436 3.04792100866332 2.59979625578436 2.59979625578436 2.59979625578436 2.59979625578436 3.08920714372086 3.15604534493096 2.59979625578436 3.73239061372913 3.10140652150073 2.59979625578436 2.59979625578436 2.59979625578436 3.30265235045542 2.59979625578436 2.59979625578436 2.59979625578436 2.59979625578436 2.59979625578436 2.59979625578436 2.59979625578436 3.82410692028373 2.59979625578436 2.59979625578436 2.59979625578436 3.12551148095829 2.59979625578436 2.59979625578436 2.59979625578436 2.59979625578436 3.23993430627071 2.59979625578436 2.59979625578436 2.59979625578436 2.59979625578436 3.1089290264677 2.59979625578436 2.59979625578436 2.59979625578436 3.19855137885276 2.59979625578436 2.59979625578436 2.59979625578436 2.59979625578436 3.86603275622437 2.59979625578436 2.59979625578436 2.59979625578436 2.59979625578436 2.59979625578436 2.59979625578436 2.59979625578436 2.59979625578436 2.59979625578436 3.41604772664298 2.59979625578436 2.59979625578436 2.59979625578436 2.59979625578436 2.59979625578436 2.59979625578436 2.59979625578436 2.59979625578436 2.59979625578436 3.2027230823485 2.59979625578436 2.59979625578436 2.59979625578436 2.59979625578436 2.59979625578436 2.59979625578436 2.59979625578436 2.59979625578436 2.59979625578436 3.37410327500007 3.44589270512451 2.59979625578436 2.59979625578436 2.59979625578436 2.59979625578436 2.59979625578436 2.59979625578436 2.59979625578436 3.13899408145671 2.59979625578436 3.23026995721046 3.44382243362458 2.59979625578436 2.59979625578436 3.29056662479942 2.59979625578436 2.59979625578436 2.59979625578436 2.59979625578436 2.59979625578436 2.59979625578436 2.59979625578436 2.59979625578436 2.59979625578436 2.59979625578436 2.59979625578436 2.59979625578436 2.59979625578436 2.59979625578436 2.59979625578436 2.59979625578436 2.59979625578436 2.59979625578436 2.59979625578436 3.22721475254557 2.59979625578436 2.59979625578436 2.59979625578436 2.59979625578436 2.59979625578436 2.59979625578436 2.59979625578436 2.59979625578436 2.59979625578436 2.59979625578436 2.59979625578436 3.0284462862932 2.59979625578436 2.59979625578436 2.59979625578436 2.59979625578436 2.59979625578436 2.59979625578436 2.59979625578436 2.59979625578436 2.59979625578436 2.96285904255512 2.59979625578436 3.09490341468928 2.59979625578436 4.02334989432748 3.11225860773288 3.25897829856142 2.59979625578436 3.13901363613911 3.98651762349796 2.59979625578436 2.59979625578436 3.50360441488598 2.59979625578436 3.37185434725751 3.66593204232818 2.59979625578436 2.59979625578436 2.59979625578436 3.23796702278507 2.59979625578436 2.59979625578436 2.59979625578436 2.59979625578436 3.55447539391392 2.59979625578436 2.59979625578436 3.19337031441694 2.59979625578436 2.59979625578436 2.59979625578436 2.59979625578436 2.59979625578436 2.59979625578436 2.59979625578436 2.59979625578436 2.59979625578436 2.59979625578436 3.15066378465705 3.78966341899362 2.59979625578436 2.59979625578436 2.59979625578436 3.28755938414103 3.6755733418522 3.14773248614781 2.59979625578436 2.59979625578436 2.59979625578436 2.59979625578436 2.59979625578436 3.23953822414247 2.59979625578436 2.59979625578436 4.05692426810568 2.59979625578436 3.51685704885919 2.59979625578436 2.59979625578436 3.57943150067393 3.29612907983554 2.59979625578436 2.59979625578436 2.59979625578436 2.59979625578436 2.59979625578436 2.59979625578436 3.70684774349347 2.59979625578436 4.45286013656279 2.59979625578436 2.59979625578436 2.59979625578436 2.59979625578436 2.59979625578436 3.17666752597553 4.40711821045092 2.59979625578436 2.59979625578436 2.59979625578436 3.21444532604007 2.59979625578436 2.59979625578436 2.59979625578436 3.10979399629646 3.44986319488193 3.3002224879288 3.41195457515195 2.59979625578436 2.59979625578436 3.40690696027832 2.59979625578436 2.59979625578436 2.59979625578436 2.59979625578436 2.59979625578436 2.59979625578436 2.59979625578436 2.59979625578436 3.15183655154252 4.04450568037174 2.59979625578436 2.59979625578436 2.59979625578436 2.59979625578436 3.60314531494957 2.59979625578436 2.98900452407651 2.59979625578436 2.59979625578436 2.59979625578436 2.59979625578436 3.06479868293381 2.59979625578436 2.59979625578436 2.59979625578436 2.59979625578436 2.59979625578436 3.15454793880454 2.59979625578436 3.07631577613061 3.08778501908917 3.19585971097053 2.59979625578436 2.59979625578436 3.68852467857154 2.59979625578436 2.59979625578436 2.59979625578436 2.59979625578436 4.02325558256586 2.59979625578436 2.59979625578436 2.59979625578436 2.59979625578436 3.81162879428818 3.48287750794055 3.48455101835497 2.59979625578436 2.59979625578436 2.59979625578436 2.59979625578436 2.59979625578436 2.59979625578436 2.59979625578436 2.59979625578436 2.59979625578436 2.59979625578436 3.22256664660478 2.59979625578436 2.59979625578436 3.47524811535511 2.59979625578436 2.59979625578436 2.59979625578436 2.59979625578436 2.59979625578436 2.59979625578436 2.59979625578436 2.59979625578436 3.30313529149927 2.59979625578436 2.59979625578436 2.59979625578436 2.59979625578436 3.56654590433154 2.59979625578436 2.59979625578436 2.59979625578436 2.59979625578436 2.59979625578436 2.59979625578436 2.59979625578436 2.59979625578436 2.59979625578436 3.21916247304854 3.58273082408704 2.59979625578436 2.59979625578436 2.59979625578436 3.8356080573271 3.89584176871827 2.59979625578436 3.92702060530145 2.59979625578436 3.09288309947995 2.59979625578436 3.54645731268943 2.59979625578436 3.1167432246131 3.13232547685039 2.59979625578436 2.59979625578436 2.59979625578436 2.59979625578436 3.34260516870939
Manes.03G067400.v6.1 3.14683983215409 2.59979625578436 2.59979625578436 3.12519089239347 3.68880981927216 2.59979625578436 2.59979625578436 3.11445218865464 2.59979625578436 3.263295019147 2.59979625578436 2.59979625578436 2.59979625578436 2.59979625578436 2.59979625578436 3.1581819852139 3.13614105965968 2.59979625578436 3.27626599380655 2.59979625578436 2.59979625578436 3.25601641733816 3.13138655775315 2.59979625578436 2.59979625578436 2.59979625578436 3.16295777007222 2.59979625578436 3.45177722385841 2.59979625578436 2.59979625578436 3.2385184270877 2.59979625578436 3.19522409136653 2.59979625578436 2.59979625578436 2.59979625578436 3.21447733758373 3.27237941274458 3.37524171943136 2.59979625578436 2.59979625578436 2.59979625578436 3.43514863882075 2.59979625578436 3.6266181304827 3.14070476119692 3.38114915188791 2.59979625578436 2.59979625578436 2.59979625578436 4.02546369562534 2.59979625578436 2.59979625578436 3.58452961246909 3.55678748547211 3.32198498486787 3.32378826321993 3.70500796502859 3.14040437654277 3.25634658216568 3.51922507660927 2.59979625578436 2.59979625578436 2.59979625578436 2.59979625578436 2.59979625578436 3.19194094230314 2.59979625578436 3.14104836382465 2.59979625578436 3.21186130151986 3.13708551334606 2.59979625578436 2.59979625578436 3.56363431401342 2.59979625578436 3.24847608250363 3.29249169049875 2.59979625578436 2.59979625578436 3.6785121503149 2.59979625578436 3.11095649955553 3.30853211464194 2.59979625578436 3.2399573595933 2.59979625578436 3.01907165093939 3.21031646516765 2.59979625578436 3.14815201337652 2.59979625578436 2.59979625578436 2.59979625578436 2.59979625578436 3.00717831127145 2.59979625578436 3.45191339399238 2.59979625578436 3.07907070398862 3.71519268625639 3.31634635312898 3.74612076160318 2.59979625578436 3.11766270619839 3.40371602820436 3.66305009076963 3.01650372679633 3.12799011821841 3.30153397352435 2.59979625578436 3.48984493175801 2.59979625578436 2.59979625578436 3.54772472454507 3.34666675568901 3.097772256188 3.72918033412724 2.59979625578436 2.59979625578436 2.59979625578436 3.30107830576528 2.59979625578436 3.03316965666899 3.52116708325194 2.59979625578436 3.93778378995637 2.59979625578436 3.37130380600997 3.19609879642221 2.59979625578436 2.59979625578436 2.59979625578436 2.59979625578436 3.2005024480778 2.59979625578436 2.59979625578436 3.48667118750462 2.59979625578436 2.59979625578436 3.50513210186605 3.51243713826058 4.54281840987257 2.59979625578436 2.59979625578436 2.59979625578436 3.24166522631322 4.04145499193348 2.59979625578436 3.18241641221583 2.59979625578436 3.45226107684251 3.58662713358507 2.59979625578436 2.59979625578436 3.13846362547094 3.02884003678921 3.07495913220232 3.11353869906184 3.40808966416724 3.04070355142447 3.13501077494869 2.59979625578436 2.59979625578436 3.62463629195849 2.59979625578436 3.53722900253047 2.59979625578436 3.11037841164054 2.59979625578436 3.35411837759803 3.50199777250438 3.94832445954644 2.59979625578436 3.06457845309048 2.59979625578436 3.11361203837832 3.43834722454961 2.59979625578436 2.59979625578436 3.4750818543346 3.20435226905395 3.15566167985817 3.19004403745022 2.59979625578436 2.59979625578436 3.04936763595227 2.59979625578436 3.03334130892695 2.59979625578436 2.59979625578436 3.24239127858813 3.22221931818771 3.76457028639514 3.49662464265443 3.56747809674052 3.88416189838781 4.23093942008411 3.18271528704513 3.30082812140204 3.83009308163069 3.56999139100163 3.75829240215316 4.1635894685661 3.61010806293255 3.89857391772217 4.624051315648 3.0737295239543 4.03518189281296 3.44097522767948 3.61601505343628 4.61361868714992 3.9184722264597 3.76094443927101 3.66362132460603 3.30524536803394 3.1364641154621 2.59979625578436 3.84348780019869 3.64889788739305 3.5424647413453 3.81879582209405 3.77363354454495 4.52280546407023 3.93959578482285 2.59979625578436 3.35455894485225 2.59979625578436 3.45573006851297 3.98271069205151 3.06852274975295 3.49674835093757 2.59979625578436 3.35832488643014 3.50611797315604 3.78369997009961 4.46192457411975 3.76171483623071 4.25748311823964 3.5030039551816 3.87599515681154 4.21652441958095 3.41555650284634 3.67242295231915 2.59979625578436 3.17150791081674 3.64297008131791 3.33193592708876 3.87010041767032 2.59979625578436 3.23218886600296 3.8571645727771 3.08092639916607 3.67897656628886 3.9274285819072 2.59979625578436 3.75264978833542 3.14550218000467 4.16303534383684 3.68400765031026 3.69084402609154 2.59979625578436 3.68140363975058 3.98907347628489 3.32481310418497 3.95531090289148 3.58112990203422 4.28576520983523 3.415894803482 3.22228357111191 3.29543486065326 3.90188314019062 3.94102217721332 4.21242849131372 3.89903763399501 3.05448293938791 2.59979625578436 4.25161846552987 3.4935273524097 4.47301574106497 3.65244182252435 3.71368014863504 4.18132721863336 3.8576577601785 3.96475472443537 2.59979625578436 3.56237904458978 4.1905925742711 3.41276326438424 3.85978030151669 3.3970748603418 4.03972684270007 3.76747073748049 4.40298978321171 3.80697767267781 2.59979625578436 3.86141827164865 4.09356781758957 3.58401163972517 4.0656012116129 3.3438924755943 3.53974293861542 3.45735620413597 4.04362598355541 3.45643796967227 4.15648394899349 4.54184139219149 3.47556618872314 2.59979625578436 4.10348433193023 4.0045116969728 3.8388998440066 4.52758699628218 4.33540432563976 3.38883758703688 4.18601845275456 3.45416095825858 4.00790902779624 4.05523283250473 4.2969138470963 4.04691236581746 3.58962556786357 4.52357903140747 4.21912003309278 4.04155669177 4.2260546928364 3.2878030887128 4.31519820771337 3.71287078579491 4.35639068565717 4.68395253661206 2.59979625578436 4.01818399914702 3.06622404529752 4.37568980282111 3.97556743876879 3.15767287045227 2.59979625578436 3.95170531752831 3.78599847187112 2.59979625578436 3.64827329451709 4.55035571477861 3.40503430776885 4.67063888547861 3.29842715226595 3.81186068293734 4.29401151045846 3.52058092152185 3.71999682860615 3.3040166343606 4.02977953118524 4.03795126405488 3.58791938660392 4.26644426316381 3.53785864499071 3.24897275233119 3.80289619999502 3.38144601411272 3.96357768773387 3.29631831669058 3.22380152582246 3.62245939251466 3.45536050003636 4.25593393549199 3.84078515354222 3.60500179411574 3.69619395184967 3.38788451366808 3.03313128025029 3.85087221439637 3.54237083727351 3.5766943121934 4.80640965075616 3.91493029247389 4.06200053654659 3.51825997083232 3.33430315247367 4.0336414342674 3.67152085317009 3.37434341157556 3.91132824973232 3.60767739904696 4.09741551169217 4.42659461536945 4.30991954538706 3.33065454872683 4.28518843906567 3.84842707654233 3.13906168656558 2.59979625578436 3.7234396992591 4.03287503074016 4.79851022671719 2.59979625578436 4.43921065544611 3.79411448474121 4.01912114766632 4.45994324232863 3.99398587758253 4.25532952395257 4.22545807574208 3.99741940809082 4.14137809845067 4.30227342418213 4.28079282277433 4.16841990036692 3.9337798867736 4.08190326832233 3.74177090403687 4.22284598571111 2.59979625578436 3.48571073429127 4.71004082478178 4.1789026497143 4.46402020427502 4.40783125768278 4.20574069759034 5.03983563613338 3.90931725648276 3.52010982756662 3.71156365949856 3.92710190049959 3.83847118620097 4.19197700048562 4.32698450088052 3.05543704798616 2.59979625578436 4.28817144464823 4.2887863737032 3.6767139055283 3.53215864031854 4.16788371765541 4.24410101973327 3.72476496377402 3.94179678570651 4.27416104160357 3.43507825794058 4.99747452617351 3.79979116337823 4.14343168786469 4.23734485464685 4.3748792962885 4.66386770279899 4.53638961990569 4.04122565012221 2.59979625578436 2.59979625578436 3.98033608325728 3.41089451088101 4.72990959991062 3.95921013793177 3.38322476864324 4.88298094356301 3.61979586901477 4.50555153590772 3.61630722349436 3.63664094407163 4.01683575337199 3.35631907845476 3.49795787344468 3.62020523057581 3.31390949928497 4.55080550462338 2.59979625578436 4.39634645567766 4.22471959971461 4.7995170549181 3.29873799986109 4.38979916507392 3.76240790581189 3.42171456697574 2.59979625578436 3.15134302408755 3.29190677361545 3.48189063170724 2.59979625578436 3.04937180421191 3.67761256886819 4.2545605801383 4.09540437991748 2.59979625578436 3.15150067151979 2.59979625578436 2.59979625578436 2.59979625578436 3.67936739780813 3.71885506342396 3.11516147797062 4.0206611812451 4.04260935394769 3.23608720942091 3.76737684440914 3.36713490980945 4.02834909372441 3.85584932785723 4.17673354595633 3.16980602888094 3.77700890312273 4.0174031331555 3.96499107920503 4.02037419943645 3.96475469383661 3.95237156371883 3.1505585915272 3.20229976147952 3.46951039942522 3.0992041201342 3.11793268627682 3.9229274409597 3.63191729296878 3.6155055741188 3.35798233036586 3.77937656857795 4.56278265352659 3.75740724443029 3.67965037329522 3.96146785799022 3.56844582822542 4.15840509476992 3.77229110497218 3.81352416426458 3.9014299356621 3.91656481713282 4.28586589960127 4.17611047648299 3.7284690357755 3.58686561369776 3.61372050619766 2.59979625578436 4.03886070185291 3.08499272863383 3.36940304494811 3.75492677152724 4.20044154510195 3.4978365852273 4.33716549836568 2.59979625578436 3.45314808470526 3.67036819177417 3.98318642243038 3.85098207456144 4.37477505853575 3.74240741602712 3.73599794249069 2.59979625578436 3.81799429195978 3.54190319695318 3.13864089446275 4.30483835102731 4.08773907697341 3.85090771353058 3.09463790016529 3.2328387430116 3.11591032459858 3.13157995423547 3.29158988951864 3.63105841186316 3.54390746209038 3.21960951687133 3.65097381201179 3.57787170644851 3.82630255730492 3.09490341468928 3.02196137564689 3.44336746541449 3.47843854242518 3.25897829856142 3.20566299976803 2.59979625578436 3.1839706467237 2.59979625578436 3.88775040400341 4.1196933579131 3.63668053393566 2.59979625578436 3.8918414592231 2.59979625578436 3.89806602983649 3.21419104749459 2.59979625578436 2.59979625578436 2.59979625578436 2.59979625578436 3.60066604531036 2.59979625578436 3.60091484347649 3.36854487766473 3.43352024351822 3.25879465846468 2.59979625578436 2.59979625578436 3.63998240109009 3.53953527174762 2.59979625578436 2.59979625578436 3.60043099403342 3.12478781716686 3.3217847703779 3.15066378465705 3.45273288614406 3.13052693773863 3.34656235891387 2.59979625578436 2.59979625578436 3.23035530106182 3.53794707022842 3.11624245650931 3.23274696978057 3.60798097877415 2.59979625578436 3.14237529736743 2.59979625578436 3.22347444536885 3.14332354224269 3.46429402943855 2.59979625578436 2.59979625578436 3.44518071866167 3.32970239936705 3.17254904508025 2.59979625578436 3.95414086578989 3.46856026701611 2.59979625578436 2.59979625578436 2.59979625578436 2.59979625578436 2.59979625578436 2.59979625578436 3.95201576043433 3.72155046908345 2.59979625578436 3.34444953840647 2.59979625578436 2.59979625578436 3.41035805204073 2.59979625578436 3.36223058634014 3.170552578228 3.4568536655671 3.46270972026923 3.05120239547897 3.96582882824587 3.34182548853577 2.59979625578436 3.33857317196314 2.59979625578436 3.41195457515195 2.59979625578436 3.70421691680118 2.59979625578436 3.1277135856963 3.29609969080235 3.51194589800682 2.59979625578436 2.59979625578436 3.14662082988331 2.59979625578436 3.48793206455015 3.91433047546419 3.86313458589679 3.0324307448167 3.4239887387881 2.59979625578436 3.44901952329009 3.60314531494957 4.22956107220848 2.98900452407651 2.59979625578436 3.06332944846279 3.18764437601324 3.05549889512908 3.2546236740327 3.4515794909386 3.55977836462968 3.48927214962142 2.59979625578436 3.41735742232595 3.69002083499493 3.77818253122674 3.54042399501909 3.28670441964339 3.4369702240479 2.59979625578436 2.59979625578436 3.23817512837546 2.59979625578436 3.76430622490982 2.59979625578436 2.59979625578436 3.2568317893317 2.59979625578436 3.99099591425503 3.48505988337832 3.57524302608937 3.65661271026855 2.59979625578436 3.67537270766846 3.12901589028519 3.24657439596401 3.13790827944038 3.44060850168788 4.0301906122985 2.59979625578436 3.6772290110141 4.8261813326352 3.88792643337414 4.0094105840565 3.81847259237865 3.23503948447659 3.97396347201287 3.82023768338981 4.2635913383879 3.1198917268211 3.1677776264212 2.59979625578436 3.13558510809591 3.69910981001619 3.50406393511715 2.59979625578436 3.96853226365512 4.23459351792667 2.59979625578436 3.8118110995591 2.59979625578436 3.94360183626229 3.43782853744042 3.49882113101628 4.26530609196729 2.59979625578436 3.51813431289006 2.59979625578436 2.59979625578436 3.19153549401571 3.11287055727565 3.8120814247525 3.58273082408704 3.28340384350047 3.63732703474947 2.59979625578436 4.30111401224888 3.78913948895055 3.71203757707037 2.59979625578436 2.59979625578436 2.59979625578436 3.03967187552959 3.0292052725966 4.38907894129213 3.48597486151391 3.76537906969091 3.92496321100403 3.12984163088293 3.75252876380081 3.4661660206238 3.34260516870939
Manes.03G067500.v6.1 8.5826481786393 8.89200624507457 8.15312545057188 6.9447654808324 7.67150619414737 8.12708302065414 6.83108577822541 8.4268942620275 6.81669276665968 7.29220609648374 8.55461745174744 8.26051651390274 8.03693479731236 7.27277933713863 7.57000338286339 7.8619906100914 6.66675464802613 8.12491879216421 7.52602213731311 7.98249098085721 7.69772306737231 7.18833436933291 7.7926080837791 7.35785442260078 7.23585401775151 8.33751933889582 6.88825826140418 7.38016947702319 7.15423222700118 7.0763428889061 8.84389103635062 7.06427146084136 7.84397008974095 7.47081625132514 7.79370692903859 8.79374136340153 6.88600834563951 8.02855113805415 8.79884921942208 7.49623935321544 7.92264049231702 6.79223928753844 7.80909860681012 7.00975330186667 7.74977195934825 7.76815102133688 7.59882611209616 7.65414280387033 7.26496915209969 7.07512508839701 7.92047738928333 7.01434607378605 7.81716796174199 7.05359917201796 7.18430495949407 8.23416692752154 7.39711517593399 8.05155594107192 7.1683203345293 7.78378309851489 8.64041743888878 7.78643476741399 8.23197195926208 7.97431623728374 8.32666828381334 9.1346747751316 8.23661887851526 8.20831712600618 7.51604406095495 7.43751515000175 8.5123813032419 7.23724974998951 8.92169732282152 6.86478059547217 7.16518753386397 7.89481287648962 7.31882448417331 7.91466196613585 7.64372400335071 7.97096266055812 8.66194172419331 7.34143830690991 9.40164476139758 7.16354751473791 8.13271593561962 8.878411355833 8.58001119700135 8.38203426680215 7.4067062989689 7.60621692243371 8.8177462689621 7.4066825673767 8.20612768459635 7.51205359655718 8.67110677821872 7.28398682926088 9.10002089137098 7.23432453091331 8.66364103067208 6.92218129197178 6.61727121363756 8.36442773372904 7.9216021844725 9.10268812392384 7.27937825744538 6.65786137295133 8.91305037608685 7.99187473046716 8.0994197706126 7.37832100304972 7.12773408387665 8.52286393660578 7.55116152881044 9.1441640774803 7.71361259554064 7.93816014687813 8.46179390957989 6.98134949694933 7.42762117244463 5.22509417621625 7.00184087664686 7.64542660232447 7.13352033395994 8.22154838907726 7.47864621954747 6.64381045169909 5.80551608685096 7.05286358648829 7.41219226886551 7.0602326066679 6.13806442226779 8.12105837487658 7.65892594579898 8.30137607622013 6.78111139532899 6.88799196016933 8.58309666126029 7.56181515970285 8.17671869983654 6.50144643458798 7.78858310694664 8.3585440088919 7.34313189233121 8.16033647843233 7.94789050961586 8.62284931245385 8.11111805516711 7.7362646155294 8.38716484317615 8.03252886730749 7.20128714434023 8.3160741643193 7.76961664987687 8.4405587906916 6.61578997217609 7.55066321077355 8.65680758473543 7.61550927618081 8.26031384410397 6.99535088492286 6.11293157807368 8.23506445759318 7.27153560263424 8.0100482195077 6.86069925092644 6.89085236706038 8.27257384430023 7.3309395643802 6.92228915010659 7.63209606838849 7.30862467475947 8.21753449614415 8.0186319206306 7.95016457169711 8.07940407559701 7.63774712834481 7.43114765234276 6.97801172533335 7.8430693039953 7.3090586589855 7.79617496587974 7.85237748820389 7.50816526797109 7.75821986598421 7.02994120837752 7.31893039209418 8.48002456136876 7.64857071740121 8.3480468181725 7.44813452516932 8.3542123912634 8.67973504098294 7.7059673303789 6.80079489902835 7.09780435173975 6.51645573014146 6.46183486798186 8.21301117530645 6.8072475996272 8.13106998985401 6.42867029131906 6.80324877874425 8.02024007044779 6.47377955958654 7.63454286774217 7.14886583077337 6.37964734924855 8.19232124187068 7.14202284040167 7.6060314374115 6.75808326645751 6.9709159899144 7.22374459478843 7.07296883492625 7.28833598770074 7.34111739842207 7.25819115697485 8.28723009393579 8.06622971939034 7.69936293321709 7.93022771804942 7.13520651807957 8.19928526857117 6.91689295244474 6.73996639593764 6.43569987976816 6.62610404114544 7.79720889218965 7.75883780557434 7.90971051076187 6.83249101857826 7.30769955351086 8.52242826639156 6.47606691040789 7.33160219465313 6.94334231515441 7.07215168886532 8.26118396837401 7.70761475545473 7.30595659175168 7.39036216342114 6.51866134769317 7.95649358584122 7.80049940829821 8.1473359766495 7.2586636414917 7.40189127181422 8.14111741855385 7.90721230946859 8.06377391877397 7.22116711398885 6.63424831914325 8.39080987282451 7.50271587856054 8.09754403131656 7.16220573091435 7.59929242035003 7.85385800585012 7.20009683401242 7.57233063988744 6.61261898165367 6.88446804377763 8.16872972241421 7.38023180669062 8.07469211803465 7.29009794988035 7.17911592249898 8.33929286369654 7.22892103631542 7.83982350856901 7.0527863944381 7.28816954698628 8.12739414483326 7.3203167593909 7.68446609307429 7.09516212329733 7.30570449776847 7.11875257968409 7.30359189460801 7.40788007174403 7.56029619218879 6.75373214060133 6.21482692521634 6.9594079498246 6.92781794829188 8.15502262467497 6.53519388277003 6.83302368993436 7.67622854241857 7.13266192826039 8.37571376266229 7.33342313103703 7.05185256775887 7.34726388638717 7.49912783157373 7.62962941890998 6.93662277233557 7.04980974376568 7.73333070466022 6.94553691611784 7.81033597587576 7.03751831017079 7.35609581965534 7.72496547209871 6.7659977536719 7.00542928624013 6.78407280082995 6.91478147787762 7.6413707982275 6.68779797152991 6.84187439006265 7.05102957594825 7.00039303766605 7.38826930505586 7.43066884749818 7.83819553454677 6.97957004836305 6.84144493047003 7.52648344729981 7.22815950835373 7.1753115758067 6.81860197164155 7.21306631091736 5.53652986810815 6.52706211309314 5.20035591913509 6.47075437841559 6.25306302661174 7.96901152996508 7.15639349543698 7.23205211766623 6.60574572062684 7.17295988287586 7.82328522483558 6.91262360727971 6.93012003726667 6.91623456459493 6.74460104156399 8.0105453469071 7.45754034303852 7.30733799666442 6.24496041229669 6.45627890696725 7.75723789325328 6.60019241183155 7.49721214958888 6.39514779689683 6.78524246929961 7.41895868499475 7.15760858434971 8.12090398202657 6.81658691894699 6.52367185963482 8.16318670471816 6.84910330923484 7.25648145647517 7.02198309968483 6.88924416726094 7.11568446672286 6.60656482513558 7.61222085305777 7.1740150615189 7.75378572009675 7.51058944866261 7.12648112344325 6.97203528456099 6.37878960691474 6.17246382188646 7.89391656879072 6.98645055614302 7.67032491245924 6.75497520189059 6.14128704943068 6.79969898704455 7.79079410776521 7.21331367075703 7.72078073234979 6.7424051952721 6.72016552949326 7.49287154749228 6.97322340858597 8.39591009114328 7.27860380838462 6.93942858966698 7.40084866340253 7.14495091571936 7.78278212029466 6.83682684217233 7.21041802210785 8.45543595184246 6.95512715882023 6.350357264757 7.17443406815856 7.07849943099998 7.85488468598869 7.11355049853207 7.90160266150963 7.69083200966916 6.93065171487473 7.00739344830685 7.32833602116572 7.0729886777863 6.44624756143601 5.47569211030271 6.47114107455843 7.21657093409547 6.98741631454381 6.94519142909428 6.48531525704558 7.4080614527558 7.76371536902513 7.44611255103587 6.96406313535041 6.4750084866947 8.01814333063278 7.09261175034475 7.64310011380169 7.04850821468308 7.22068258703256 7.03990954136108 7.26004598513396 6.45662747416109 6.20993994258505 6.96172224755343 7.86322022079669 7.37676779985557 7.31865772740097 6.66374591312786 7.057097527999 7.28494619031623 6.8922230813908 6.86736961262808 7.05613296001862 7.00642177863052 8.04026055765879 7.0864307403168 7.36405056344359 6.6993520264656 7.41537735191883 7.51022560678474 7.44314971870017 6.10430891194656 7.00250682023112 7.01459778018999 6.64103813898338 7.07633913530784 8.11630990719886 6.00989182420824 7.4078125999979 7.86733781841446 6.96885211452657 7.7505008012207 6.92932953891069 7.34088997877229 7.86397288967134 6.70262825858886 7.37267948997572 7.53898847402999 7.30060453452219 7.93824141191006 7.50473642679156 7.19512342193784 7.22292495488856 7.5873417231672 7.50754262924603 7.31973467283446 7.70570280907001 6.65855116213468 7.38032408414302 8.03617529887742 8.40198330676278 7.32005708618147 8.83362837334031 6.81418513098052 6.75147614834415 7.38909641719962 7.45094137253572 8.96960049308205 6.78533693339279 6.25391384673354 8.23544411648869 7.46641121779412 9.19370607216931 6.57277521778529 7.50602890061051 8.18484428502669 7.27823117401745 8.34132636495128 6.44463527057151 7.42781848276627 8.04487949804847 6.53837780862078 7.67870318606562 6.94640705047992 7.09287510992146 7.81850909597379 7.15552874083084 7.59327890423721 7.01968716695973 6.19907617292389 7.13169340590486 7.58624480977965 7.55951820186575 6.71793741571291 6.84484223008481 7.8797865354304 7.45978144258741 8.24143322743274 6.68290371491558 7.48125061277227 8.21449225437639 7.46111040505739 7.47456635527476 6.9645922399877 7.37593689147951 8.0632569790201 6.97646856107962 6.74321473834104 6.54093265794639 6.68016668517725 7.44378940885597 6.45667745365487 6.99833243555966 6.80847551889183 6.30907587692701 7.80835285598029 6.53981756909457 7.68650178820493 7.05313262415533 6.76140482044015 8.25324525238571 7.13917063583733 8.62491616744866 7.07267673697586 6.92424447036089 8.47323533220581 6.87938971366745 7.69519258822975 6.52696725901187 6.75296872131124 7.8513096219916 6.70377647297896 7.43339183158498 6.90789420099387 6.88561133639239 8.56289656748198 6.9079446740015 8.49689291923769 6.79294450158193 7.45385930725194 7.17858460735915 7.05637114482557 7.98273422207337 7.29802686923987 8.71025394180549 8.9144550954493 7.29691876415661 8.29752652007957 6.42666807661079 7.7886073536592 8.67845306971925 7.40919451239689 8.32883235051764 7.00893194795306 7.00716603331161 7.89687020815218 8.18651069431825 7.42552272174069 7.33910353530956 6.9991264849713 7.3685653471052 8.46181069559153 7.55777583517761 7.74618802920647 7.62881200808306 6.95471768564923 8.48668319504001 8.63127265660265 8.72848651214174 6.73155656009797 7.04863884885681 7.94172469171362 7.21523155534219 8.86188965146101 6.8212290721445 7.22431504888799 9.063624576702 8.45226773185661 7.34237117179221 7.10627293665945 7.10834181807556 8.22956534552325 7.88105030337879 8.06943918357588 6.73282979196144 6.75621167521783 8.57968794452878 7.07434632761035 7.92652268025238 7.10243351095439 8.24198199461097 7.80442299127262 7.08187663288159 7.61271495722641 7.98169534853344 8.01724911750087 8.0495773381332 7.05628570437222 7.87620460729519 7.16467395590211 6.94024754877859 8.25997820743062 7.00103710819173 7.90911149989733 7.17186194517553 7.21497885484224 8.00868657422132 7.1536075581911 8.60997740581013 7.30926540439904 7.30119017140842 7.90948168998766 7.16605347185875 7.5078973025141 6.54359627609279 6.49018862027861 9.09536216379097 7.39361209551333 8.81160606411097 8.0187911563114 8.58874080561427 7.75633483986775 6.83993648026434 7.74060315243863 6.8558847501753 7.55204158326552 6.42539569248954 6.99703337230299 8.19691032739141 6.84433321946375 6.35481559650478 7.94602207973359 6.96177978288681 7.79424206262364 7.32100849530007 7.46489089279148 8.50529005668501 7.45503302831748 8.18508987713147 6.2617805380363 8.74636538237945 5.81310512506951 7.02931636024449 6.64968692452526 6.58443427737833 7.07252628215244 7.8867428862864 7.7088603174128 9.05783730085043 6.99876767515717 8.30137116738071 6.78950890635609 7.21834608867027 7.2936013217255 7.17505512972 6.68980073866941 7.51337246916105 7.04047524371024 8.42618208849076 7.89961095778006 7.68922740133918 7.02798018368469 8.58299855729369 8.0302314100105 7.69323375461973 6.57169927028088 6.83460146049444 8.46309995855059 6.59704338458382 7.77738148403721 7.25298290867171 7.20745419746256 8.19458903559288 7.26703619257097 8.09454586642283 7.04352250795937 9.11857416754894 7.56433160894983 7.66875988261128 7.02959060207288 7.36363968804472 6.95391524168117 8.03731367556467 7.65857831835136 7.44739964363992 7.19864970836896 7.41939512331065 7.6850980853914 7.56394129661046 8.8085885794281 7.46676825794505 7.26435113928113 7.91063864811039 7.44536581715404 7.54258206645196 5.9869436903682 6.54187564000435 7.60245626041543 7.12355164958835 7.67828110262153 7.07260368785756 7.42593871052177 7.52900303031812 6.94779367300884 7.71779647432942 7.18653241530883 7.07286781949666 8.01406088359856 5.52358769547697 6.55321165800182 6.80552718543132 6.85907366530378 8.53940240806858 6.44988405405543 8.19396765980967 6.8709367946946 7.03497567994476 7.87181407032372 6.81726200719881 7.11145273162991 7.82381778395139 6.64014267217499 7.73224325192435 7.331517977688 7.63973812374382 7.26276557024812 7.75309139296495 8.60671658022708 6.73250483345239 8.23758715547909 6.7223794721249 7.28650193585038 7.5904640301676 6.9370013922379 8.06667102103575 7.42195464278453 8.55731590200318 7.61780164768438 7.7346833206018 7.72141002111331 8.09757074676682 6.92088959755547 8.19319748928484 7.171738140963 7.91898260446876 7.14729825016335 6.77348693846184 7.66770750585117
Manes.03G067600.v6.1 5.23302024066226 5.48022326878392 5.87896109963521 5.67915868406428 4.16344384733348 5.7109077423902 4.35331225138025 6.08143514353374 5.23189353060014 4.79517645019405 5.20947611018338 5.17786676724423 5.33886066002169 5.19733262938069 4.92994213393683 5.99911815243039 5.67921202617555 5.91877398561206 5.77850426810925 3.89014654444277 5.7763781349487 5.08793253833189 5.33439211082414 5.38876457894963 4.38129522166981 5.3857610011222 5.42887164882368 4.76716071841472 4.81928758069193 3.86361853876954 4.92748134089189 4.79212869431462 5.76094652727396 5.79308878139537 4.1688283887468 6.16570810194586 4.98603024829738 5.97569518559956 5.13869351574088 3.54404840770504 6.12012156564492 5.06889838372976 5.76891546724826 6.57487320860235 5.53197144817004 5.39960811545682 5.74648008004507 5.33506461334569 5.91218089657861 4.04532955057391 5.33931709597642 5.46002822563449 5.61513891850207 6.45609454377818 4.24765733392016 4.92013364930958 6.17201499171627 5.58476719836783 5.11773183253549 4.71284333855862 3.71856906465735 5.50036549309569 5.31895896678369 6.32364397525139 3.38028800220858 4.94899247837159 5.62906322980131 4.88366218853189 6.0779694336814 3.88995473718565 5.1738123020404 6.23497636913776 3.88098319609106 6.15908029961009 6.36759454527045 5.18524874134872 5.30206820311725 5.44914608487251 6.39815666910512 4.78876910344022 4.96000640779084 6.16917211143928 4.87954221306525 6.11411063036194 3.30853211464194 4.54125846216162 4.95214723689953 5.34020199829955 5.30573237150719 5.07123789646895 3.86934225889733 6.16763740325462 5.6659474243681 6.18412841948066 5.6713578930303 5.13213617046575 5.65306639390992 4.52309818206087 5.59613233708553 5.30020062213073 3.98984437190907 5.9671348749391 5.98738038070494 6.17207229970926 5.12862405186618 4.0149937546462 5.1786881717531 5.34856400741356 5.29264521427429 5.0532180419611 5.22775723977306 5.15232894402437 3.68171689201056 4.68793436194636 2.59979625578436 4.75706016940606 6.33289021787264 5.53432335988305 5.93921113936781 6.32824971093938 6.93715845489532 5.64093454057564 4.90133152106209 5.67447449266832 5.04691240761085 4.36233901704547 5.0917252445169 5.37400935135346 4.38748088629711 4.3942609594656 4.53240641364844 3.9875246848918 4.99131461170437 5.82110549442644 6.1159003933521 4.12814473248118 4.20700720184253 5.50744135140874 5.11702842435707 5.94582206048232 3.13589789482968 5.38649818108421 5.1249711462637 5.10258383856266 5.8624470248396 5.60874825047998 5.76188184601318 3.99224523544299 5.68685333496535 5.63881424190592 4.90387630851397 5.23945798084358 4.82037743255069 5.54600160852616 5.43955125255315 3.41052235213113 5.45197565868456 4.52008162870961 5.33667435872809 6.1264471293559 4.71999931948755 5.45318885589534 5.43779295075809 5.66396595225296 6.37277554892343 4.17506816620075 4.23673643956694 4.73605393976758 2.59979625578436 6.04529230091168 4.33729279121815 4.21939335594101 5.21955720589151 5.52735278234656 5.81237818754104 4.30642223100868 4.56863170125339 5.23138189556226 5.46900601591225 2.59979625578436 5.17426476778305 5.60749746197741 5.21163852001872 5.60660607340246 6.44839834995646 5.89867128769197 4.90498582060877 5.21912219892661 4.30356971194985 5.61114508102199 3.57423272988652 5.54553320413542 4.58767334559151 5.35835664385775 5.28010032188688 5.90422918688184 3.94485626633969 4.29722093607581 5.46495477173805 5.13567221891878 5.60261093572959 5.17301151365269 5.70648301001454 4.59402258393028 5.83277900914679 5.57702846563814 3.73353982866647 5.29418779315513 5.74645689152368 5.70380114362292 6.42445732475274 4.0888522953627 5.03477256953397 4.75738663910467 5.43422214234515 6.80470462763963 7.35270793608143 4.6487255840445 6.66356156186262 5.35892669308044 6.47158271500268 4.58499459738586 3.81879582209405 5.37576603119987 6.15577776714878 6.66675738718607 2.59979625578436 3.35455894485225 6.498641942842 6.35725235209047 6.36028508254195 3.63045880079437 4.25315078312746 6.14241430679065 5.23756969928787 6.73529894935844 5.25916209610288 5.00153904621797 5.98663772072603 4.93324858276678 6.62776633536938 5.30511337191259 5.26481232994004 5.7878226335138 5.74242344246961 6.97155394020948 5.94677116958283 5.23369506827684 4.90883876886443 5.70424005460037 4.29065718767539 5.99146071061875 4.93238035846083 4.50829487030974 5.12634353354795 5.68728583374393 5.07827029939679 5.35097259572573 5.53734634030216 6.27280244135239 6.540009052106 5.26429679494995 5.30393727520528 5.51825533165687 5.30444911146329 5.53951930958512 4.36263432328054 5.7860035671588 5.28451245176492 5.51890154073856 6.51383750743463 4.95687935869212 4.73276408121695 4.65151280240443 4.82082105294907 7.30791084719595 6.04899870422848 2.59979625578436 4.57681878214073 5.34486874782585 5.44500434936325 5.15154603973663 5.31010783554785 4.61588733146985 4.72457030378193 5.10560397562807 5.76268586363939 3.08773589500831 5.15114895893821 4.90710651241556 5.34958895378348 5.48712508041551 4.36794739559068 4.29948936547535 6.20465125340212 5.58201364975173 6.58275768817784 4.01850320851084 5.93611844096288 5.49284088004126 6.15143498040171 4.98040155214224 4.95080608694243 4.64331373921658 6.14905585798983 5.04524722665974 5.43348952677501 5.34467054355705 5.72486561037936 4.82742501754471 5.85292332792072 6.37009440411038 5.99633028028751 4.83767662414104 5.52097802124036 5.93296620827668 6.07131313152474 4.24328468782932 4.52508004361914 5.00312985724685 4.94383497394109 5.85513464832038 4.61291446546673 5.92206033656046 6.21869330786753 5.79481113053196 5.64036405443632 5.66502426331307 5.54356023380213 4.89955312177189 5.89493603539892 5.59840957929868 2.59979625578436 4.62017358534514 4.74030102635973 5.68075938132351 5.25693085061312 4.77073843978038 6.01100946795835 5.8215082250715 5.65544623232119 6.24496041229669 6.07920604760442 5.26793468073435 5.9293391091069 5.41194083349376 6.92198472276936 5.23727264917368 4.71911802987565 5.72622246342978 5.09165806693915 4.47635100448625 3.82159579433779 4.87789217390752 4.72827423437712 4.77915617599388 5.28743774933633 4.13057131165062 5.47059839196999 6.05033886986165 6.1277194147584 6.48394886657109 5.69290553203926 5.10192771259692 5.73173434255814 5.46507748865088 6.98056012889196 5.9740695939145 5.04655056127196 4.1237901749617 6.53495840965536 6.4140545820616 4.74635390810758 5.40238117316039 6.16409863908485 4.55529930935985 5.61892452676271 6.56918584433686 4.94156603047843 4.8147749207708 6.51399907887403 5.77750607746849 4.90281255558783 3.99884989132693 4.95089463537558 5.32962869675367 5.69464050286063 6.01787720590778 5.06655620136585 5.23736749094917 5.9360071986745 6.8664971313568 6.12102132408019 4.92523310772865 5.31747575735229 2.59979625578436 4.75673158623342 6.01617579268403 5.86051388257312 5.30137388918 4.59668652736278 5.13346058295346 6.56000837117763 3.8589781122172 4.44961046091349 5.62204284047019 5.59031905052767 5.97488655416064 4.24211915540633 5.41533803431361 5.48027280998018 5.93813683015321 7.01909860964835 5.00946439345354 5.5670358998189 5.70695865793565 5.55150165878164 3.91732859739361 4.13041329485721 6.00773272075057 4.25648088094145 5.17791248499512 5.50298625433333 5.07622550731029 6.00893979172669 4.80495259847504 5.99303934119373 7.97843623210854 4.90963415798934 5.96939012425129 5.83834547788109 5.42994301134606 6.2945564142735 4.79264418311763 4.74539716545179 6.04083429767912 5.68812542607779 5.76367400549415 4.01002037216815 4.56550995443617 5.57361788060114 6.08401385876574 5.52569865249566 4.3748792962885 5.04542098963421 5.28709725093575 6.27365242051852 5.68209682510679 5.49656357803235 4.77694548203752 4.64871620228471 5.53027901429164 5.09678334464365 4.37382673236107 5.35263810241118 4.30288687413738 5.81339237590267 4.96973648936207 4.32915166980511 4.90190547473788 5.61153997768051 4.79629342473698 6.25638968913293 4.49994572429035 4.98056101522146 5.87499759208054 5.7175089508052 6.14149444070667 6.1005538090806 5.58843162740737 5.05585149993751 5.10090046770084 5.16433261142031 6.47517634061412 4.64407415987856 5.52887351006905 4.79430452672332 5.06708638173019 5.6771421276823 4.09230239212543 5.66981495589711 5.49594423814224 4.73887652251078 5.81608142382315 4.29001880433321 5.21095919884814 2.59979625578436 5.95197835355557 5.9086928846796 4.76505354445155 5.23030443817069 5.44209604372402 6.1846378303105 5.14564956726213 4.31739975432947 5.6139050039704 4.53078155829497 4.97175870940548 6.71101832518041 4.54507982488406 4.5373060117903 4.77306981848278 4.02037419943645 7.13357084429084 4.56493328106344 5.41141611443827 5.79293520519869 5.4790265516363 7.35555217057416 3.83749137434024 5.51349008968748 6.14330330452127 6.0522709299005 5.85155603747968 6.19579853096956 5.78149050709884 7.36469933117679 5.17024486579658 6.34751259094515 4.04605795159376 5.79108010511061 6.66422441412688 5.72643101141824 6.80847551889183 4.85232439919222 5.24904955949546 5.38322270484565 5.26652907178064 6.82755726177642 4.65676768859076 5.12572135248387 5.84103248987751 5.25377165114707 5.0484592660009 4.8197063058133 5.34767096080957 7.19873580517613 5.75216899321248 6.71863182877106 3.92205209737917 6.02539063356818 5.86051845839902 5.80602003089425 6.02814069579661 4.27675172328954 5.97725396155751 6.37166891371146 6.02354003549558 6.66508519153126 5.5090128952752 5.1217606159659 5.32743444914827 5.53520674529417 6.51830594335685 3.97414549722241 4.76774504833842 4.05053645359136 5.78206108391212 6.05547757581182 4.18363575119269 5.21997804645995 6.15593010766274 5.54380393004475 5.43195495812655 4.4586766100394 5.55121399138977 3.7769285957467 5.22583210866733 4.81789639226665 4.62893068796874 3.52334337481004 4.49748935006333 2.59979625578436 5.32040469133245 5.12223279519481 4.14329864046354 5.27548114763936 4.23515348862007 5.01839480739783 5.78668454825235 4.43180377343544 5.37073799178429 5.81465265917025 4.91612280841819 6.46020186462709 5.48231165788337 3.92734925312887 4.18643650251617 4.69951179470316 5.72956288861892 3.88623625463831 5.03241089090935 4.85235912853168 6.04120674465826 6.21412836860856 3.78528617484139 5.47472591435896 4.86145621562881 5.91197085685377 5.45413905135691 5.41183478343059 5.13218323526119 4.81998584925707 5.30104516032008 5.21692059840531 3.77000473532773 4.62986643830076 5.05050523977063 6.02121666472639 5.99359706799785 4.51392783465009 5.37210212610394 5.10780624251089 5.43916131538861 5.81626801019307 3.7884533108739 4.90494329034494 6.26497647261464 5.2871058325741 4.80440798881761 4.42701045590946 5.05680807819051 5.73304700747314 6.9594973479786 6.13964648737835 3.66375643784274 4.66757617753741 5.21631662540804 4.95629576438796 4.75515218750878 5.72440515974775 4.69941935171913 5.25298789105454 5.30175309580601 6.60894648961544 5.50053914924718 2.59979625578436 4.66738241485045 4.40711821045092 6.37026875270521 3.95645175206502 6.12885982591387 4.9564156426307 4.90918165191897 4.63580883323195 4.89435864368278 4.70160215994978 5.21447158347135 4.82333839327079 5.1182964331115 4.098100321408 4.88394475000689 4.55736363885622 5.0147230016619 5.02646172485981 3.25006177786541 4.08289655961963 5.66832519039415 4.78321682204247 6.41494111047921 5.18599784531246 5.18061864627522 5.62508860606974 5.41167708135009 5.50348016613145 5.26890230767183 5.26879535826776 4.21216443401481 5.24850491106351 6.34627048814492 5.20505797911149 4.93005506848646 4.81594940941715 4.66157691301268 5.53193380473864 5.21878051216211 4.61765432358983 5.25220520561976 5.47057796286673 5.32916691231106 3.15454793880454 4.89204687168545 5.16149895378418 5.09401626130251 5.75359064377715 6.07177494269074 2.59979625578436 3.49552710710383 2.59979625578436 4.83563654625684 5.50035941480492 5.09554188268651 5.59879905362516 4.46601374810829 5.31837282593801 6.8992086285778 4.64669143697385 4.9154445482326 5.00295890833129 5.11202788173625 4.76949667053553 3.61024766233292 5.3297885042513 5.40325152500925 5.89533470733211 5.17013404944019 4.17443433286362 5.15574940692697 5.20715608023109 6.0728428189555 6.54201343149967 3.23503948447659 5.19082450477226 5.03872892687881 5.56480833575183 5.53522099698653 5.12369013916266 5.71456915440968 4.64580520228272 5.64881114871229 6.17611501567475 4.38737303727359 5.4466300609095 4.75420188625027 4.94981157473089 4.99256636111804 3.57746323624451 5.4361934125715 5.04883979540665 5.57964873800849 5.10867691195136 4.58882867408317 5.29014173379902 5.05791760522706 5.61088024143791 6.5134255525227 6.09056994517544 5.26288743589575 4.53691369639324 5.65021137854233 5.4959414254337 4.46356883573051 5.01146659026722 5.61044104853727 5.78093091145237 4.84441196717625 4.3742509044403 4.76660596012132 5.24204540756999 5.25600661349618 5.12439661584247 3.32706199532729 5.27585583164345 4.19753653851908 5.76765559336331 4.97058926970984 3.89884175756678 4.56786866246879
Manes.03G067700.v6.1 3.67536698515891 2.59979625578436 3.98024382822641 2.59979625578436 3.05314717308039 2.59979625578436 2.59979625578436 3.11445218865464 2.59979625578436 2.59979625578436 3.05243133298284 2.59979625578436 3.11804907243019 2.59979625578436 2.59979625578436 2.59979625578436 3.13614105965968 2.59979625578436 2.59979625578436 2.59979625578436 2.59979625578436 2.59979625578436 3.34744421400159 2.59979625578436 2.59979625578436 2.59979625578436 3.7059866091091 2.59979625578436 2.59979625578436 2.59979625578436 2.59979625578436 2.59979625578436 2.59979625578436 2.59979625578436 2.59979625578436 3.71703346228035 3.83362333230266 3.64923550830888 3.27237941274458 3.54404840770504 3.23201493111793 3.04922317902088 3.18911703177846 2.59979625578436 2.59979625578436 3.20086796870012 2.59979625578436 2.59979625578436 2.59979625578436 2.59979625578436 2.59979625578436 3.06715486812035 3.34120921178698 2.59979625578436 2.59979625578436 2.59979625578436 2.59979625578436 2.59979625578436 2.59979625578436 2.59979625578436 2.59979625578436 3.13655648183482 2.59979625578436 2.59979625578436 2.59979625578436 3.66686718375227 2.59979625578436 2.59979625578436 2.59979625578436 2.59979625578436 3.20611898545288 2.59979625578436 2.59979625578436 2.59979625578436 2.59979625578436 2.59979625578436 3.12344627707087 3.39101944330304 2.59979625578436 2.59979625578436 2.59979625578436 2.59979625578436 2.59979625578436 2.59979625578436 2.59979625578436 2.59979625578436 2.59979625578436 2.59979625578436 2.59979625578436 2.59979625578436 2.59979625578436 2.59979625578436 2.59979625578436 3.10301656909335 2.59979625578436 2.59979625578436 3.40671103459315 3.52803227847844 4.48937483990306 3.35353493771494 3.98984437190907 3.10849398345359 2.59979625578436 2.59979625578436 5.12862405186618 2.59979625578436 3.06791173847519 3.17721740656458 2.59979625578436 2.59979625578436 2.59979625578436 2.59979625578436 3.48984493175801 3.27950361820524 2.59979625578436 2.59979625578436 3.13082777262013 2.59979625578436 3.85500889088999 5.30286778246283 3.08797719378391 4.93578588189588 4.56815492701656 3.79545278377254 3.45713446031507 3.25674191122001 2.59979625578436 2.59979625578436 2.59979625578436 2.59979625578436 3.61868305960293 3.9875246848918 3.0212344291614 3.28857685202619 2.59979625578436 2.59979625578436 3.8399998178964 3.5512943216041 3.32763914543774 3.16073271291655 3.51812105738734 3.66435093342441 3.94269006944855 3.79945715087772 3.10567645987634 3.44853243386928 3.57130530482096 3.50034930713511 5.20019805435889 2.59979625578436 2.59979625578436 3.41194443992594 3.69025959574211 4.31153146480528 3.74371536210944 3.53200633998271 3.13846362547094 2.59979625578436 3.07495913220232 2.59979625578436 2.59979625578436 4.06880530946972 3.51663380570461 4.11530790126261 4.14025228082693 3.62463629195849 2.59979625578436 3.26838519696305 2.59979625578436 2.59979625578436 3.59045007342481 3.65507811070983 3.12628544447371 4.19730131279832 2.59979625578436 3.06457845309048 3.70830021421705 3.61197994694732 4.01527911035498 2.59979625578436 3.00869623363141 2.59979625578436 2.59979625578436 2.59979625578436 2.59979625578436 2.59979625578436 4.05133681080587 3.04936763595227 2.59979625578436 3.21065778610885 2.59979625578436 3.65176324017812 2.59979625578436 2.59979625578436 3.21994986238806 2.59979625578436 2.59979625578436 3.65946978543165 2.59979625578436 3.59639004488498 3.69283169022679 2.59979625578436 4.04826925530246 3.67626005406393 4.97066672670725 3.61010806293255 4.33279838039556 3.48186864689569 2.59979625578436 3.33933551687308 2.59979625578436 2.59979625578436 3.4134412798777 3.08019605297528 2.59979625578436 3.00967619553112 3.10108304697002 3.3545076278657 2.59979625578436 3.20006221402401 3.13294224426404 3.07737644082094 3.92783410820748 3.69061479667926 5.02873189996138 3.70616435065227 2.59979625578436 4.5959366869236 2.59979625578436 4.5704620566964 3.0312983665093 3.63045880079437 3.12315809278075 2.59979625578436 3.13920880252861 2.59979625578436 2.59979625578436 3.76994895807987 3.43218861185877 4.52486173502647 3.5030039551816 3.1852947067468 3.40715241739593 2.59979625578436 2.59979625578436 2.59979625578436 2.59979625578436 3.64297008131791 3.49185471935923 3.51206141573981 2.59979625578436 3.97281132513551 3.58557919338385 2.59979625578436 3.18614183435273 2.59979625578436 2.59979625578436 3.99464929442945 3.14550218000467 3.58532907336892 4.56870933916653 2.59979625578436 4.38174081317482 4.03848151666033 4.18564578347788 3.48326144687435 3.06640245947418 2.59979625578436 3.13449354499906 3.0751254337643 2.59979625578436 2.59979625578436 3.36821729632826 3.12232509438277 3.06864531641847 2.59979625578436 2.59979625578436 2.59979625578436 2.59979625578436 3.05198833785288 3.09920040061693 2.59979625578436 2.59979625578436 5.53714004181425 3.73159039278313 3.84226087756042 3.92141333578715 4.08385788639321 3.5889364573987 2.59979625578436 3.41150002700353 3.06398032907695 3.16332247699915 4.21146046157104 3.13011628474653 4.21565123026633 3.45882666299881 3.08962850859985 4.63495191255349 3.96708738574438 4.12540217310337 3.3438924755943 2.59979625578436 4.94399122072792 4.89396615263415 5.31512860168352 4.30456201673485 3.96907504514623 3.95544129396137 4.08623548289939 5.74500332500256 4.0045116969728 3.69965353536261 3.89491900261085 2.59979625578436 3.24667302101243 2.59979625578436 2.59979625578436 4.52508004361914 2.59979625578436 3.43504416208772 3.34573460342168 3.17865863106762 3.32385717853539 2.59979625578436 3.07280994667388 2.59979625578436 2.59979625578436 4.31519820771337 3.83707874515466 3.38617171524093 3.53689864302089 2.59979625578436 4.62017358534514 4.14732887725575 4.37568980282111 2.59979625578436 2.59979625578436 3.35678698172305 3.57256915919904 3.36241783843061 2.59979625578436 3.51261602950284 2.59979625578436 3.17283095979864 3.36370173476972 3.29842715226595 3.06942971940629 4.29401151045846 4.20412999609643 4.02402990737736 3.3040166343606 3.82159579433779 4.14358576806397 3.58791938660392 3.85223087469537 2.59979625578436 3.70638602740283 4.46400962849903 3.69248111277223 4.53453627651365 3.78439908668882 2.59979625578436 4.46636480257059 3.9855781590129 4.19695890766279 3.93388340480447 2.59979625578436 4.27897200285959 4.1237901749617 4.33811969164271 3.94463142012142 3.54237083727351 3.4497260527321 3.35883779744775 3.02864738326235 3.17264699689973 2.59979625578436 2.59979625578436 3.44977478267563 2.59979625578436 2.99054227134901 3.17468152259091 2.59979625578436 2.59979625578436 3.25692806552514 2.59979625578436 2.59979625578436 3.07415123844217 3.33541046017207 3.52342389776374 2.59979625578436 3.21112129012012 2.59979625578436 4.46668977319017 2.59979625578436 3.70776028893706 3.2362970167525 2.59979625578436 4.45994324232863 3.65612034740921 4.00586041866315 3.57041299923972 3.8589781122172 2.59979625578436 3.14025367911579 3.22344610197473 3.48783170415474 2.59979625578436 4.82149908754014 3.54002058805831 4.90174256782247 2.59979625578436 3.23107304392998 4.26509079117812 4.03998038073539 4.23929493230702 3.91732859739361 3.6456884204348 2.59979625578436 3.48895088648259 3.13708430358419 2.59979625578436 2.59979625578436 5.33293815461231 3.85652900328212 4.98193799557652 2.59979625578436 3.62506705818828 3.61037900404286 2.59979625578436 2.59979625578436 2.59979625578436 2.59979625578436 4.74539716545179 3.72476496377402 3.67439298428735 3.69286530377354 3.43507825794058 4.16506602496995 3.10140652150073 2.59979625578436 2.59979625578436 2.59979625578436 5.54084181782061 2.59979625578436 2.59979625578436 2.59979625578436 2.59979625578436 4.39372719194037 5.02839222209102 5.30367873564845 2.59979625578436 2.59979625578436 3.5181177796101 2.59979625578436 3.50069880805217 3.61630722349436 2.59979625578436 4.38710508913182 2.59979625578436 3.69143643247701 3.19701343765189 2.59979625578436 4.63305736012309 3.89736573842457 4.74259569843008 2.59979625578436 2.59979625578436 3.17231317506197 3.19855137885276 2.59979625578436 2.59979625578436 2.59979625578436 2.59979625578436 3.86603275622437 3.48189063170724 2.59979625578436 3.37237396509029 3.37057561147686 2.59979625578436 3.37227797937422 2.59979625578436 3.15150067151979 2.59979625578436 2.59979625578436 2.59979625578436 3.23264526912839 2.59979625578436 2.59979625578436 4.5414987702611 3.58311592753866 4.60879282595099 2.59979625578436 3.79310751526196 3.2027230823485 3.43651712881194 3.53954419752657 2.59979625578436 2.59979625578436 2.59979625578436 2.59979625578436 2.59979625578436 2.59979625578436 2.59979625578436 2.59979625578436 2.59979625578436 3.10694865309437 2.59979625578436 2.59979625578436 4.08655278799378 3.3372256094953 4.62801558041624 3.52325764568153 3.13899408145671 2.59979625578436 2.59979625578436 3.67965037329522 2.59979625578436 2.59979625578436 2.59979625578436 2.59979625578436 3.03997188674666 2.59979625578436 2.59979625578436 2.59979625578436 3.4521137753102 2.59979625578436 2.59979625578436 2.59979625578436 2.59979625578436 3.16296043660998 2.59979625578436 2.59979625578436 2.59979625578436 2.59979625578436 3.12380631914321 3.29025677866774 3.20643697917781 2.59979625578436 2.59979625578436 2.59979625578436 3.49793255112151 2.59979625578436 2.59979625578436 2.59979625578436 3.11791344840348 2.59979625578436 2.59979625578436 2.59979625578436 2.59979625578436 2.59979625578436 3.33692940409424 3.2962608485763 2.59979625578436 2.59979625578436 2.59979625578436 2.59979625578436 2.59979625578436 2.59979625578436 2.59979625578436 3.35112322452084 3.32032749209579 2.59979625578436 2.59979625578436 3.02196137564689 2.59979625578436 3.11225860773288 3.06791717975771 2.59979625578436 2.59979625578436 2.59979625578436 2.59979625578436 3.10040922476677 2.59979625578436 2.59979625578436 2.59979625578436 2.59979625578436 2.59979625578436 2.59979625578436 2.59979625578436 2.59979625578436 2.59979625578436 2.59979625578436 2.59979625578436 2.59979625578436 2.59979625578436 2.59979625578436 2.59979625578436 2.59979625578436 2.59979625578436 3.22155548070353 3.54082805027927 4.0420947930927 3.53953527174762 3.20491354779203 3.16658854311766 2.59979625578436 3.12478781716686 3.61072093684214 4.64188075357156 2.59979625578436 2.59979625578436 2.59979625578436 2.59979625578436 2.59979625578436 2.59979625578436 3.14773248614781 3.11624245650931 2.59979625578436 2.59979625578436 3.6888404671252 3.14237529736743 3.98788709816227 3.47520283733032 3.99173403407987 2.59979625578436 2.59979625578436 2.59979625578436 3.20178576582288 2.59979625578436 3.40464306295055 3.0945433916009 3.22310506880101 2.59979625578436 2.59979625578436 2.59979625578436 2.59979625578436 2.59979625578436 2.59979625578436 2.59979625578436 2.59979625578436 2.59979625578436 2.59979625578436 2.59979625578436 2.59979625578436 2.59979625578436 2.59979625578436 2.59979625578436 2.59979625578436 2.59979625578436 2.59979625578436 2.59979625578436 2.59979625578436 2.59979625578436 2.59979625578436 2.59979625578436 2.59979625578436 2.59979625578436 2.59979625578436 2.59979625578436 2.59979625578436 3.06980125949796 2.59979625578436 2.59979625578436 2.59979625578436 3.18142001825098 2.59979625578436 2.59979625578436 2.59979625578436 2.59979625578436 2.59979625578436 3.3444210447866 3.45570349174585 3.31593868767472 2.59979625578436 2.59979625578436 3.47295221299192 2.59979625578436 3.67866937846358 2.59979625578436 2.59979625578436 2.59979625578436 2.59979625578436 2.59979625578436 2.59979625578436 2.59979625578436 4.36807137923055 3.92758475912141 3.31013988848557 3.37964665561139 2.59979625578436 2.59979625578436 3.28670441964339 2.59979625578436 2.59979625578436 2.59979625578436 2.59979625578436 2.59979625578436 2.59979625578436 2.59979625578436 2.59979625578436 3.2568317893317 3.40540983806856 3.14301693326046 2.59979625578436 2.59979625578436 3.46890406481015 3.48287750794055 3.48455101835497 3.12901589028519 3.78624797388969 3.13790827944038 2.59979625578436 3.15933867912396 2.59979625578436 2.59979625578436 2.59979625578436 2.59979625578436 3.06152639500709 2.59979625578436 2.59979625578436 2.59979625578436 3.66422052447981 2.59979625578436 2.59979625578436 2.59979625578436 2.59979625578436 2.59979625578436 2.59979625578436 2.59979625578436 2.59979625578436 3.30313529149927 2.59979625578436 2.59979625578436 2.59979625578436 2.59979625578436 5.07189137794717 4.9504632288353 3.49882113101628 3.37724948770933 2.59979625578436 3.3537310595367 2.59979625578436 2.59979625578436 2.59979625578436 2.59979625578436 2.59979625578436 2.59979625578436 2.59979625578436 2.59979625578436 2.59979625578436 3.48658342951114 2.59979625578436 3.25239247268295 2.59979625578436 2.59979625578436 2.59979625578436 2.59979625578436 3.0292052725966 2.59979625578436 2.59979625578436 2.59979625578436 2.59979625578436 2.59979625578436 2.59979625578436 2.59979625578436 2.59979625578436
Manes.03G067800.v6.1 2.59979625578436 2.59979625578436 2.59979625578436 2.59979625578436 2.59979625578436 2.59979625578436 2.59979625578436 2.59979625578436 2.59979625578436 2.59979625578436 2.59979625578436 2.59979625578436 2.59979625578436 2.59979625578436 2.59979625578436 2.59979625578436 2.59979625578436 2.59979625578436 2.59979625578436 2.59979625578436 2.59979625578436 2.59979625578436 2.59979625578436 2.59979625578436 2.59979625578436 2.59979625578436 2.59979625578436 2.59979625578436 2.59979625578436 3.12942703094249 3.28513972525459 2.59979625578436 2.59979625578436 2.59979625578436 2.59979625578436 2.59979625578436 2.59979625578436 2.59979625578436 2.59979625578436 2.59979625578436 2.59979625578436 2.59979625578436 3.18911703177846 2.59979625578436 2.59979625578436 2.59979625578436 2.59979625578436 2.59979625578436 2.59979625578436 2.59979625578436 2.59979625578436 2.59979625578436 2.59979625578436 2.59979625578436 2.59979625578436 3.28257618553174 2.59979625578436 2.59979625578436 2.59979625578436 2.59979625578436 3.52062149520576 2.59979625578436 3.10654593426012 2.59979625578436 3.15500955286225 2.59979625578436 2.59979625578436 2.59979625578436 2.59979625578436 2.59979625578436 2.59979625578436 2.59979625578436 2.59979625578436 2.59979625578436 2.59979625578436 3.28754744734438 2.59979625578436 3.39101944330304 2.59979625578436 3.31752771329381 2.59979625578436 2.59979625578436 2.59979625578436 2.59979625578436 2.59979625578436 2.59979625578436 2.59979625578436 2.59979625578436 2.59979625578436 2.59979625578436 2.59979625578436 2.59979625578436 2.59979625578436 2.59979625578436 2.59979625578436 2.59979625578436 2.59979625578436 3.02061995747434 2.59979625578436 2.59979625578436 2.59979625578436 2.59979625578436 2.59979625578436 2.59979625578436 2.59979625578436 2.59979625578436 2.59979625578436 2.59979625578436 2.59979625578436 2.59979625578436 2.59979625578436 2.59979625578436 2.59979625578436 2.59979625578436 2.59979625578436 2.59979625578436 2.59979625578436 2.59979625578436 2.59979625578436 2.59979625578436 2.59979625578436 2.59979625578436 2.59979625578436 2.59979625578436 2.59979625578436 2.59979625578436 2.59979625578436 2.59979625578436 2.59979625578436 2.59979625578436 2.59979625578436 2.59979625578436 2.59979625578436 2.59979625578436 2.59979625578436 3.2005024480778 2.59979625578436 2.59979625578436 2.59979625578436 2.59979625578436 2.59979625578436 2.59979625578436 2.59979625578436 2.59979625578436 2.59979625578436 2.59979625578436 2.59979625578436 2.59979625578436 2.59979625578436 2.59979625578436 2.59979625578436 3.41194443992594 2.59979625578436 2.59979625578436 2.59979625578436 2.59979625578436 2.59979625578436 2.59979625578436 3.07495913220232 2.59979625578436 2.59979625578436 2.59979625578436 2.59979625578436 3.07587858392687 2.59979625578436 2.59979625578436 3.45050421449097 2.59979625578436 2.59979625578436 2.59979625578436 2.59979625578436 2.59979625578436 2.59979625578436 2.59979625578436 2.59979625578436 2.59979625578436 2.59979625578436 2.59979625578436 2.59979625578436 2.59979625578436 2.59979625578436 2.59979625578436 3.02883382542909 3.27853162965225 2.59979625578436 2.59979625578436 2.59979625578436 2.59979625578436 3.14070663490831 2.59979625578436 3.29524616250881 2.59979625578436 2.59979625578436 2.59979625578436 2.59979625578436 2.59979625578436 2.59979625578436 2.59979625578436 2.59979625578436 3.01337418459523 2.59979625578436 2.59979625578436 2.59979625578436 2.59979625578436 2.59979625578436 2.59979625578436 3.0725295882055 2.59979625578436 2.59979625578436 2.59979625578436 2.59979625578436 2.59979625578436 2.59979625578436 2.59979625578436 3.04879652493302 2.59979625578436 2.59979625578436 2.59979625578436 2.59979625578436 2.59979625578436 2.59979625578436 2.59979625578436 2.59979625578436 2.59979625578436 2.59979625578436 2.59979625578436 2.59979625578436 2.59979625578436 2.59979625578436 2.59979625578436 2.59979625578436 2.59979625578436 2.59979625578436 2.59979625578436 2.59979625578436 2.59979625578436 2.59979625578436 2.59979625578436 2.59979625578436 2.59979625578436 3.24358690281098 2.59979625578436 2.59979625578436 3.07492497937578 2.59979625578436 2.59979625578436 2.59979625578436 2.59979625578436 3.12024369940562 3.06159220116022 2.59979625578436 2.59979625578436 2.59979625578436 2.59979625578436 2.59979625578436 2.59979625578436 2.59979625578436 2.59979625578436 2.59979625578436 2.59979625578436 2.59979625578436 2.59979625578436 2.59979625578436 3.04994649852283 2.59979625578436 2.59979625578436 2.59979625578436 2.59979625578436 2.59979625578436 3.0751254337643 2.59979625578436 2.59979625578436 3.14632375028407 3.12232509438277 2.59979625578436 2.59979625578436 2.59979625578436 2.59979625578436 2.59979625578436 2.59979625578436 2.59979625578436 2.59979625578436 2.59979625578436 2.59979625578436 2.59979625578436 3.02532496867072 2.59979625578436 2.59979625578436 3.10157727781174 2.59979625578436 3.17749061347233 2.59979625578436 2.59979625578436 2.59979625578436 2.59979625578436 2.59979625578436 2.59979625578436 2.59979625578436 2.59979625578436 2.59979625578436 2.59979625578436 2.59979625578436 2.59979625578436 2.59979625578436 2.59979625578436 2.59979625578436 2.59979625578436 2.59979625578436 2.59979625578436 2.59979625578436 2.59979625578436 2.59979625578436 2.59979625578436 2.59979625578436 2.59979625578436 2.59979625578436 2.59979625578436 2.59979625578436 2.59979625578436 2.59979625578436 2.59979625578436 2.59979625578436 2.59979625578436 2.59979625578436 2.59979625578436 2.59979625578436 2.59979625578436 2.59979625578436 2.59979625578436 2.59979625578436 2.59979625578436 2.59979625578436 2.59979625578436 2.59979625578436 2.59979625578436 2.59979625578436 2.59979625578436 2.59979625578436 2.59979625578436 2.59979625578436 2.59979625578436 2.59979625578436 2.59979625578436 2.59979625578436 2.59979625578436 2.59979625578436 2.59979625578436 2.59979625578436 2.59979625578436 2.59979625578436 2.59979625578436 2.59979625578436 2.59979625578436 2.59979625578436 2.59979625578436 2.59979625578436 2.59979625578436 2.59979625578436 2.59979625578436 2.59979625578436 2.59979625578436 2.59979625578436 2.59979625578436 2.59979625578436 2.59979625578436 3.0825107763154 2.59979625578436 2.59979625578436 2.59979625578436 2.59979625578436 2.59979625578436 2.59979625578436 2.59979625578436 2.59979625578436 2.59979625578436 3.02864738326235 2.59979625578436 2.59979625578436 2.59979625578436 2.59979625578436 2.59979625578436 2.99054227134901 2.59979625578436 2.59979625578436 2.59979625578436 2.59979625578436 2.59979625578436 2.59979625578436 2.59979625578436 2.59979625578436 2.59979625578436 2.59979625578436 2.59979625578436 2.59979625578436 2.59979625578436 2.59979625578436 2.59979625578436 2.59979625578436 2.59979625578436 2.59979625578436 2.59979625578436 2.59979625578436 2.59979625578436 3.8589781122172 2.59979625578436 2.59979625578436 3.47516363191189 2.59979625578436 2.59979625578436 2.59979625578436 2.59979625578436 2.59979625578436 2.59979625578436 2.59979625578436 2.59979625578436 2.59979625578436 2.59979625578436 2.59979625578436 2.59979625578436 2.59979625578436 2.59979625578436 2.59979625578436 2.59979625578436 2.59979625578436 2.59979625578436 2.59979625578436 2.59979625578436 2.59979625578436 2.59979625578436 2.59979625578436 2.59979625578436 2.59979625578436 2.59979625578436 2.59979625578436 2.59979625578436 2.59979625578436 2.59979625578436 2.59979625578436 2.59979625578436 2.59979625578436 2.59979625578436 2.59979625578436 2.59979625578436 2.59979625578436 2.59979625578436 2.59979625578436 2.59979625578436 2.59979625578436 2.59979625578436 2.59979625578436 2.59979625578436 2.59979625578436 2.59979625578436 2.59979625578436 3.13589593959261 2.59979625578436 2.59979625578436 2.59979625578436 3.07142817417063 2.59979625578436 2.59979625578436 2.59979625578436 2.59979625578436 2.59979625578436 2.59979625578436 2.59979625578436 2.59979625578436 2.59979625578436 2.59979625578436 2.59979625578436 2.59979625578436 2.59979625578436 3.01490231394773 2.59979625578436 3.15134302408755 2.59979625578436 2.59979625578436 3.94059545112726 2.59979625578436 2.59979625578436 2.59979625578436 2.59979625578436 3.13368629208698 2.59979625578436 2.59979625578436 2.59979625578436 2.59979625578436 2.59979625578436 2.59979625578436 2.59979625578436 3.1553627006671 2.59979625578436 3.37602505743054 2.59979625578436 2.59979625578436 2.59979625578436 2.59979625578436 2.59979625578436 2.59979625578436 2.59979625578436 2.59979625578436 2.59979625578436 2.59979625578436 2.59979625578436 2.59979625578436 2.59979625578436 2.59979625578436 2.59979625578436 2.59979625578436 3.11793268627682 2.59979625578436 2.59979625578436 2.59979625578436 2.59979625578436 2.59979625578436 2.59979625578436 2.59979625578436 2.59979625578436 2.59979625578436 2.59979625578436 2.59979625578436 2.59979625578436 2.59979625578436 2.59979625578436 2.59979625578436 2.59979625578436 2.59979625578436 2.59979625578436 2.59979625578436 2.59979625578436 2.59979625578436 2.59979625578436 2.59979625578436 2.59979625578436 2.59979625578436 2.59979625578436 2.59979625578436 2.59979625578436 2.59979625578436 2.59979625578436 2.59979625578436 2.59979625578436 2.59979625578436 2.59979625578436 2.59979625578436 2.59979625578436 2.59979625578436 2.59979625578436 2.59979625578436 2.59979625578436 2.59979625578436 2.59979625578436 2.59979625578436 2.59979625578436 2.59979625578436 2.59979625578436 2.59979625578436 2.59979625578436 2.59979625578436 2.59979625578436 2.59979625578436 2.59979625578436 2.59979625578436 2.59979625578436 2.59979625578436 2.59979625578436 2.59979625578436 2.59979625578436 2.59979625578436 3.20566299976803 2.59979625578436 3.42048852473569 2.59979625578436 2.59979625578436 2.59979625578436 2.59979625578436 2.59979625578436 3.36204250988082 3.13903998395891 2.59979625578436 2.59979625578436 2.59979625578436 2.59979625578436 2.59979625578436 2.59979625578436 3.18528064700602 2.59979625578436 2.59979625578436 3.04710913781508 2.59979625578436 2.59979625578436 2.59979625578436 2.59979625578436 2.59979625578436 2.59979625578436 2.59979625578436 3.39636938341973 2.59979625578436 2.59979625578436 2.59979625578436 2.59979625578436 2.59979625578436 2.59979625578436 2.59979625578436 3.15184207342633 2.59979625578436 2.59979625578436 3.14773248614781 2.59979625578436 2.59979625578436 2.59979625578436 2.59979625578436 2.59979625578436 2.59979625578436 2.59979625578436 2.59979625578436 2.59979625578436 2.59979625578436 2.59979625578436 2.59979625578436 2.59979625578436 2.59979625578436 2.59979625578436 2.59979625578436 2.59979625578436 3.47486106856339 2.59979625578436 2.59979625578436 2.59979625578436 2.59979625578436 2.59979625578436 2.59979625578436 2.59979625578436 2.59979625578436 2.59979625578436 2.59979625578436 2.59979625578436 2.59979625578436 2.59979625578436 2.59979625578436 2.59979625578436 2.59979625578436 2.59979625578436 2.59979625578436 2.59979625578436 2.59979625578436 2.59979625578436 3.02941578193738 2.59979625578436 2.59979625578436 2.59979625578436 2.59979625578436 2.59979625578436 2.59979625578436 2.59979625578436 2.59979625578436 2.59979625578436 2.59979625578436 2.59979625578436 2.59979625578436 2.59979625578436 2.59979625578436 2.59979625578436 2.59979625578436 2.59979625578436 2.59979625578436 2.59979625578436 2.59979625578436 2.59979625578436 2.98900452407651 2.59979625578436 2.59979625578436 2.59979625578436 2.59979625578436 2.59979625578436 2.59979625578436 2.59979625578436 2.59979625578436 2.59979625578436 2.59979625578436 3.54935227703353 2.59979625578436 2.59979625578436 2.59979625578436 2.59979625578436 2.59979625578436 2.59979625578436 2.59979625578436 2.59979625578436 3.43409199137852 4.79587404593374 2.59979625578436 2.59979625578436 2.59979625578436 2.59979625578436 2.59979625578436 2.59979625578436 3.65661271026855 2.59979625578436 2.59979625578436 2.59979625578436 2.59979625578436 2.59979625578436 2.59979625578436 2.59979625578436 2.59979625578436 2.59979625578436 3.6723757901802 2.59979625578436 2.59979625578436 3.22256664660478 2.59979625578436 2.59979625578436 2.59979625578436 2.59979625578436 2.59979625578436 3.1677776264212 2.59979625578436 2.59979625578436 2.59979625578436 2.59979625578436 2.59979625578436 2.59979625578436 2.59979625578436 2.59979625578436 2.59979625578436 2.59979625578436 2.59979625578436 2.59979625578436 2.59979625578436 2.59979625578436 2.59979625578436 2.59979625578436 3.57184811756203 2.59979625578436 2.59979625578436 2.59979625578436 3.21916247304854 2.59979625578436 2.59979625578436 2.59979625578436 2.59979625578436 2.59979625578436 2.59979625578436 3.06320104111917 2.59979625578436 2.59979625578436 2.59979625578436 2.59979625578436 2.59979625578436 2.59979625578436 2.59979625578436 2.59979625578436 2.59979625578436 2.59979625578436 2.59979625578436 2.59979625578436 2.59979625578436
Manes.03G067900.v6.1 5.48617623244801 5.59714387730944 7.2965114265921 5.11424084789921 5.45541835767528 5.11808999588929 5.41007811396728 6.03029051520096 5.80539153257761 5.65949827468266 6.24819538529231 5.37787003555378 6.63696339855299 4.91064980434831 4.71572607916799 5.67075736508479 5.83916367910766 5.68606726210345 5.62606087877521 5.40409699044359 5.05542157179824 4.36057313477778 6.74829628314876 5.13083902011404 5.7612233598519 6.09484769528016 5.93319073078458 4.5693138666356 4.56231834553539 6.46835131128211 4.85682202744002 5.57240382115742 6.64725851589461 4.94632414653747 5.64496057404357 5.16738578974912 5.89618285258684 7.00027928202761 5.90221468628515 5.53330756342369 5.96345100123915 5.72638941000902 7.1921312420548 4.66107805167218 5.66025368042829 5.3230167598516 5.76975475167546 5.76192781535259 6.17147863311775 5.06649802592085 5.49828672127045 5.43842116618264 7.21458358894134 6.22158978979401 5.90566172152966 5.47565786198694 6.00646138280428 6.80176673229639 5.31603196620914 4.98327991155583 6.16275869695662 5.35530408235428 6.6679464869402 6.32364397525139 6.30233394902091 5.28327554638305 6.66272061250353 6.756212249502 5.4074788803077 5.67571070627418 5.56078696155721 5.78677864912652 6.82035526609763 5.8166066397783 4.35439551718836 5.00160310992276 4.70349205159988 6.22053991271711 5.08026056546346 5.7841444683756 5.46666304577057 5.30726450852579 6.11332651860448 5.33759817738705 5.64962861723686 6.06955825540698 6.0074280500051 6.2684555453712 5.69013209769429 5.62630342647206 5.36681001978763 6.50152340795733 6.96938897935959 5.38513975205502 6.50522654805199 5.28592524305769 6.1884276069871 6.00032855461355 7.06350736137447 5.36225986156228 4.67464955418902 5.85655284031159 5.6750067187442 6.84944063060411 6.38223026684978 4.36486813575544 6.27278517891552 5.15774242458363 5.9288420645359 5.51830145069721 5.33879950177717 5.89508439140488 4.93395652373008 6.5112705578038 2.59979625578436 6.09914315672753 5.36223143979426 6.17309982187793 7.15788915021577 5.63715312357101 6.76142040388419 7.03122007252511 6.85202361091993 6.53188137931425 6.96360797662022 6.52815066051129 6.04239344114976 5.15903933203595 5.0046027953583 4.52041847923362 6.00164315050738 5.05394313225289 6.40304699882391 6.43183592507804 4.81487174280108 5.0624432846751 4.84313677599369 5.63393672666012 6.20702470907287 4.72870798905648 3.35372006124426 4.96212929880601 5.25245463565582 7.60760112327188 5.13652249945934 5.93513325862388 5.78726801836725 6.01389867512477 7.69486041253845 6.46902882030237 5.53628395371251 5.87860427911151 6.16778653181167 7.69553231765992 5.65946609648561 4.96604945025475 6.68998940992681 5.09912409023274 6.48136855169234 5.40361904632998 4.87923225213509 5.45318885589534 5.85560861160317 7.61808687860379 5.90495225962132 5.1291867783276 5.03103850416972 5.67715962295663 2.59979625578436 6.01107699901685 4.67512102575425 5.88190756657187 5.85850235066597 7.55787229060407 5.87024633025837 4.65912727125763 5.66859757241831 6.3780601473008 6.91461993610998 2.59979625578436 6.00012087499358 5.81593689904003 3.78422925139982 6.59893277404413 5.37830211327926 5.63143900700708 5.41675974185739 5.55298094037558 8.07564336250047 5.25507604603334 6.03159446671768 7.74941914273341 4.22648295032079 5.81151376332113 7.00269606314753 5.46565288348771 4.337354248113 4.14966763286751 5.94545788159667 6.49934307366258 4.90063590618413 5.32483474725373 5.37858090623557 5.61694878229723 7.28804074510963 5.50380609543487 5.70420842435914 3.96481147298388 5.74645689152368 7.36105366760553 5.10323479579914 4.851641799714 4.41186666836158 5.36032258432976 6.00523930205278 6.63573163247768 6.51671215467841 4.92758076057765 3.77728265014896 5.79823382543636 5.56538935986702 5.78217523629979 4.82131109445536 5.66580982955359 6.59030933066483 5.66400663082757 6.62610404114544 5.04782811694261 4.72669514704258 6.77847041725288 6.31121754546302 4.50943146421779 3.63022623727667 6.17104444039799 6.3109323791474 5.196410290412 5.6144021718348 5.55893756595351 5.66728651215027 6.87170136026204 4.80702159924297 4.50131182707378 5.76326950476548 5.49653541725893 5.60150726172362 5.30793074531326 5.36211004884582 5.18956015202425 4.48860979444275 6.34350116917886 4.21943385983775 5.16817678355568 5.82240667722889 5.76334776206318 5.90038441119749 4.89570134473945 5.07827029939679 4.4363223804448 5.26212542217945 6.80445417065159 4.40260246420216 5.60382076314685 5.18093907773198 5.61045363204724 6.17613317413254 4.92888069347712 5.55967583867532 5.50198083164804 6.03271175941017 6.59602278405425 5.35858122073822 5.47068402100565 6.04773921591966 4.99430246748889 6.54086992100326 5.5493418480153 5.75333947388471 6.23259248789457 5.23691333591007 5.75689899409079 6.08910113953374 5.49306863464166 5.53770476722469 5.41648346784171 6.27447996530305 6.62748809027737 5.35142578248039 4.86101697241127 5.55140092904837 5.46706019929455 6.50019987070643 4.93278504954547 4.73716960171199 4.1162160226387 5.35932526290634 6.52551116165661 3.45882666299881 5.54267200537103 5.80996111424204 6.19382889445325 6.31855644685016 5.26187753185973 6.01943466697109 5.39683108559118 5.89627664041431 6.47150231686093 4.49716624831998 6.2359342515624 6.15976672336866 5.56532644545333 6.72003430158417 6.1150077253503 6.25945167879491 5.13338463887139 6.50448041577929 6.87221795503511 6.38445182504173 4.88178887290621 5.12148230517195 5.77062583572252 6.75341739459097 5.81274814321275 6.40741973186221 5.46053455384243 5.9793040255951 6.65137066329275 4.54739245581845 5.26934023727497 6.09358901162914 6.01411715594666 6.02450146017844 6.49664961684698 2.59979625578436 4.8384954585551 5.90903723122965 6.27708879277904 6.44266121996574 6.07822633286476 5.19920014294133 5.66544023696513 6.08594389074625 2.59979625578436 5.4839614465193 4.74683393791185 5.36713365182628 5.91228977301522 4.6529967379681 6.58480313054922 5.40867480659316 6.22598194470394 6.66406965461843 5.945322721516 5.4455370498399 4.49046948457312 5.2388168291562 6.2657827710898 4.81090019525244 4.71873589324525 5.76337908926887 5.81104965609484 6.84355811906647 4.50808139317072 5.14042985057318 4.9566864104089 5.63810884411597 6.23538431543514 6.10469124855955 6.26215869190918 5.40865634616605 5.70641436542295 6.59399230003307 5.98398526806165 5.90127070501728 5.86824523801423 5.61919077234902 5.00094685135563 6.66302039465102 4.4514803606836 5.71793983796591 5.9557374752533 5.4779490423291 6.18815981138912 5.14862042527016 5.06000361588512 4.84270096803153 5.0529575893867 5.89042944091516 5.48144412765015 7.17778757520269 5.52198377215779 6.12652586597838 2.59979625578436 5.09815328834198 4.92523310772865 5.02232234681103 5.8462416881157 6.90778956652467 6.47346613045166 5.91272291595957 5.03685443832671 5.06392928955458 6.30897076909545 5.14155339586036 6.16722710041477 4.80325821802079 4.76143931923487 5.90285774115033 4.48088949407945 4.86496582476043 4.82149908754014 5.18800178954715 7.62451244660698 4.83792278469693 6.05329091726497 5.5670358998189 6.17208807644305 7.1022573283704 5.84625861198626 7.11187898268882 5.15196441695751 4.52373492044947 6.83659071903702 4.79808129532899 6.61085338919938 5.49679396852469 5.81693563468455 6.64024701196169 5.54535102790224 5.31966909212857 5.40036993550603 5.85797566911558 6.55884409232904 5.68319527036395 5.01880010131185 5.44013946985592 5.49924812075457 6.44402384650502 5.19647840440053 3.76564883305679 5.62611236273945 6.24871361856287 6.04253202197777 6.1955323683923 5.083595821776 4.90570579055344 6.35920010510165 7.09508020292032 4.68989845549113 4.44031529644625 4.62067227186319 6.11467865994133 7.64048610341106 5.04539567583948 6.27799368836881 5.412463199617 5.18515750933885 6.48943160832185 4.59662499941174 5.90399377633272 5.42417038177084 6.74533236495984 5.75231790222796 5.54336143608088 5.52959012201817 5.15247382944506 6.13601076292086 6.52076478749768 4.84278450503173 6.68490143346836 6.42920419479876 5.00747416536259 5.74997990332654 6.39144580651812 4.77862760567487 4.46739589568783 5.50607956814107 5.93544301196655 5.81925626625105 5.47677214964383 6.18484844678159 5.24102544594809 5.64249489631847 6.17137147624531 5.06435443852772 4.98871359392643 5.12877388407023 6.3811581025713 6.40231670280176 5.55849082178315 5.07496810981493 6.63117804674388 6.33000227946759 7.4651438913804 6.02719163170646 5.39141280957808 6.40496961677296 4.57677745591568 7.27495008595847 5.4230403218316 3.44342650184341 4.42689880353533 4.59980291294572 5.02170469103572 4.82570022578084 5.15588548222573 5.34810652954508 5.06850718630174 6.20334539218472 4.82986992036896 4.90022906747582 6.25662681357413 5.42051617715684 7.24784046042276 5.66683609553444 6.8512838551262 4.81979493183129 5.61513716093096 6.79049251492922 4.46510250237792 4.37543967075807 4.94299995093032 5.92069122795369 6.74582659082435 4.79118325637715 5.79827212586927 4.96978980648915 4.65450203873399 5.92097852976977 4.36958687822813 5.44341030654807 5.29414747295266 5.25904612699863 5.78296645345667 4.63060603124625 5.89878039106725 5.06368223304852 6.2230426756451 6.79255368901747 5.21888894677654 4.56514379325141 5.91727917655038 5.96944514040976 7.34273536112101 5.72804778795226 3.95146937110568 6.08724182798399 5.50128563599095 6.48642714812498 4.74541786443505 5.64057593934443 4.63794035180029 4.85011030237057 6.72217375500055 4.35092093483367 4.39592860029635 5.38634005975734 4.00785012171329 5.80697785408305 5.14244390043512 5.14131453821707 5.57629787855935 6.20642920745667 6.50521689814518 4.73855522499333 4.73358964095091 6.38941153709995 5.10913852491052 4.95590737041607 5.78767280443631 5.65685522152208 4.54873926254862 4.9090476410255 2.59979625578436 6.28553193683739 4.93481777620927 4.82044562153253 6.18899256372133 4.9044134552069 7.00410655085051 4.99874918837956 4.25794387672197 5.45409551402468 6.36308038691292 6.57105883242198 5.88559091440094 6.2169226619525 4.31566688152556 5.51576823043976 6.0487867013793 5.44435158063328 4.78238360495068 5.86732012035882 5.91352381503847 6.73297301765302 5.43449237950462 5.12427238915992 6.03530554639388 5.57818144276043 6.5872390826725 4.88162675144335 5.58610144722007 5.3848319310607 5.41930125992581 6.98847999468046 5.50646328897846 6.62640398297009 5.06082967706806 4.92526494617198 6.69531908538869 5.01477187278918 4.40455012698823 5.90196871289008 5.68134572841428 6.23358144024777 5.23311526144555 6.47896278164108 5.33512182101565 6.26497647261464 5.52847353059011 4.61755700682049 5.22079819946205 7.07461236120588 6.54040776557123 5.44154205310046 4.85696581338028 5.69077442117174 4.66757617753741 5.21631662540804 5.68990824717763 5.27274928230711 4.98574003949392 5.9792121812102 6.22049643239225 6.81174446383213 5.41395463824505 6.5558943782863 2.59979625578436 5.11420357548212 6.45081431452723 6.27607823325038 5.13372749570113 6.03425532764375 5.84002156240133 6.72403142811857 5.03308645747029 5.90376240643388 5.86258679630307 5.70139451343051 5.93228730928685 4.16738558722316 4.54970444987771 5.81310512506951 5.49382701499228 6.09214211064773 5.18217660536906 5.01250688051795 4.79590648216369 6.50185653103526 6.37629706526936 4.98992400367324 5.39476197604298 4.89515078758113 6.63313892412046 5.41167708135009 6.80623832666341 5.28975674968681 6.0517120373566 5.63034946711517 6.16538177217759 6.97623684152335 4.3422564319565 5.4631323257892 6.08123030053798 5.62026374366877 7.34383908206746 6.30545076008865 6.24191229181577 5.96044094214376 6.64210587401016 6.35143293054032 5.33086338525549 6.55146908649231 4.85152145157924 5.51186638171256 6.94348192819078 6.39068420547641 5.37325073172936 5.18787564999088 5.43284111539091 5.78739763043514 5.50035941480492 5.49608763475404 5.81359317659606 5.29711017794728 7.18782988349403 5.07904555151781 5.00393137086233 5.34681396924419 6.03239554717503 6.53730814804558 5.12912689655209 4.43099452516573 5.2981107588183 5.67068201835971 6.70192312449597 5.08174784599893 4.51817048718666 5.22695408413075 5.0168514480072 7.62888071756857 5.62166567555419 3.49119366410399 5.57809437886014 5.62511908783666 6.4517514710633 5.76698926637556 6.42518203147959 4.93416751054944 5.87925433800882 6.87124389562335 5.98218179128441 6.37436757047796 4.75082618638622 6.33799140816904 6.10869029433346 5.03456204387266 3.87599905977185 6.31237865553855 6.63013049960024 6.22581639075885 5.51042824152206 6.75289704428606 5.90147655408686 5.68417138450779 6.43789717432484 5.66388944208973 5.87682775000154 5.17253293959771 5.86506720853662 6.11148711825204 5.4959414254337 6.37447181868092 5.68900641510714 6.07398657263896 6.58908808041532 4.77004642451154 6.33831446729535 5.4890705862318 5.07690828479244 6.86749249095683 5.00658218445347 4.85540982314896 6.02287102006921 5.46594836199361 6.85889752024696 4.8693187303381 4.32573055871894 5.5179575175209
Manes.03G068000.v6.1 2.59979625578436 2.59979625578436 2.59979625578436 2.59979625578436 2.59979625578436 2.59979625578436 2.59979625578436 2.59979625578436 2.59979625578436 2.59979625578436 2.59979625578436 2.59979625578436 2.59979625578436 2.59979625578436 2.59979625578436 3.1581819852139 2.59979625578436 2.59979625578436 3.75141957250998 2.59979625578436 2.59979625578436 2.59979625578436 2.59979625578436 3.03555783025232 2.59979625578436 2.59979625578436 2.59979625578436 2.59979625578436 2.59979625578436 2.59979625578436 2.59979625578436 2.59979625578436 2.59979625578436 2.59979625578436 2.59979625578436 2.59979625578436 2.59979625578436 2.59979625578436 2.59979625578436 3.15137780479602 2.59979625578436 2.59979625578436 2.59979625578436 2.59979625578436 2.59979625578436 2.59979625578436 2.59979625578436 2.59979625578436 2.59979625578436 2.59979625578436 2.59979625578436 2.59979625578436 2.59979625578436 2.59979625578436 2.59979625578436 2.59979625578436 2.59979625578436 3.32378826321993 2.59979625578436 2.59979625578436 2.59979625578436 2.59979625578436 2.59979625578436 2.59979625578436 2.59979625578436 2.59979625578436 2.59979625578436 2.59979625578436 2.59979625578436 2.59979625578436 2.59979625578436 2.59979625578436 2.59979625578436 2.59979625578436 2.59979625578436 2.59979625578436 2.59979625578436 2.59979625578436 2.59979625578436 2.59979625578436 3.44184362766157 2.59979625578436 3.40821820302597 2.59979625578436 2.59979625578436 2.59979625578436 2.59979625578436 2.59979625578436 2.59979625578436 2.59979625578436 2.59979625578436 2.59979625578436 3.11194123837751 2.59979625578436 2.59979625578436 2.59979625578436 2.59979625578436 2.59979625578436 2.59979625578436 2.59979625578436 2.59979625578436 2.59979625578436 2.59979625578436 2.59979625578436 2.59979625578436 2.59979625578436 3.40371602820436 3.00944776328652 3.42482326012226 2.59979625578436 2.59979625578436 2.59979625578436 3.48984493175801 2.59979625578436 2.59979625578436 2.59979625578436 3.13082777262013 2.59979625578436 2.59979625578436 2.59979625578436 2.59979625578436 2.59979625578436 3.09809346900321 2.59979625578436 3.03316965666899 2.59979625578436 2.59979625578436 2.59979625578436 2.59979625578436 2.59979625578436 2.59979625578436 2.59979625578436 2.59979625578436 2.59979625578436 2.59979625578436 2.59979625578436 2.59979625578436 3.42743776871339 3.32763914543774 2.59979625578436 2.59979625578436 3.1779458868114 3.39336865034197 3.4599404101843 3.10567645987634 2.59979625578436 2.59979625578436 2.59979625578436 3.82008603780487 2.59979625578436 2.59979625578436 2.59979625578436 3.09669850574795 3.10037248322062 2.59979625578436 2.59979625578436 2.59979625578436 2.59979625578436 2.59979625578436 2.59979625578436 2.59979625578436 2.59979625578436 3.35248609664756 3.98115763628549 2.59979625578436 3.12023197235027 2.59979625578436 3.07465554562221 2.59979625578436 2.59979625578436 2.59979625578436 3.35411837759803 2.59979625578436 3.25329403012386 2.59979625578436 2.59979625578436 2.59979625578436 3.11361203837832 3.28761616215826 2.59979625578436 2.59979625578436 2.59979625578436 2.59979625578436 2.9940602321428 2.59979625578436 2.59979625578436 2.59979625578436 3.23306554339514 2.59979625578436 2.59979625578436 2.59979625578436 3.21599979350751 2.59979625578436 2.59979625578436 2.59979625578436 2.59979625578436 2.59979625578436 2.59979625578436 3.32529133428012 3.51245969493795 2.59979625578436 2.59979625578436 3.16689536194367 2.59979625578436 2.59979625578436 2.59979625578436 2.59979625578436 2.59979625578436 2.59979625578436 2.59979625578436 2.59979625578436 2.59979625578436 2.59979625578436 2.59979625578436 2.59979625578436 2.59979625578436 2.59979625578436 2.59979625578436 2.59979625578436 3.20006221402401 2.59979625578436 2.59979625578436 2.59979625578436 2.59979625578436 2.59979625578436 3.16305146276653 2.59979625578436 2.59979625578436 2.59979625578436 3.36755256724442 2.59979625578436 2.59979625578436 2.59979625578436 2.59979625578436 2.59979625578436 2.59979625578436 2.59979625578436 3.43823763246653 2.59979625578436 3.68133773842789 2.59979625578436 2.59979625578436 3.26181179846843 3.26876126171489 3.28739172790693 3.13246240288098 3.17150791081674 2.59979625578436 3.62465870022392 3.25014544349024 2.59979625578436 2.59979625578436 2.59979625578436 2.59979625578436 2.59979625578436 2.59979625578436 2.59979625578436 2.59979625578436 3.14550218000467 2.59979625578436 3.23544690453558 2.59979625578436 2.59979625578436 2.59979625578436 2.59979625578436 2.59979625578436 2.59979625578436 2.59979625578436 2.59979625578436 3.0751254337643 2.59979625578436 2.59979625578436 2.59979625578436 2.59979625578436 2.59979625578436 2.59979625578436 2.59979625578436 2.59979625578436 3.79793381884116 2.59979625578436 2.59979625578436 2.59979625578436 2.59979625578436 2.59979625578436 2.59979625578436 2.59979625578436 2.59979625578436 2.59979625578436 2.59979625578436 2.59979625578436 2.59979625578436 2.59979625578436 2.59979625578436 2.59979625578436 2.59979625578436 3.21644556534013 2.59979625578436 2.59979625578436 3.18590979373873 2.59979625578436 2.59979625578436 2.59979625578436 2.59979625578436 2.59979625578436 2.59979625578436 3.45643796967227 2.59979625578436 2.59979625578436 2.59979625578436 2.59979625578436 2.59979625578436 2.59979625578436 2.59979625578436 2.59979625578436 2.59979625578436 2.59979625578436 2.59979625578436 2.59979625578436 2.59979625578436 3.71897980453619 3.19446987617811 2.59979625578436 2.59979625578436 2.59979625578436 2.59979625578436 2.59979625578436 2.59979625578436 2.59979625578436 2.59979625578436 2.59979625578436 2.59979625578436 2.59979625578436 2.59979625578436 2.59979625578436 2.59979625578436 2.59979625578436 2.59979625578436 2.59979625578436 2.59979625578436 3.29403745424245 3.78599847187112 2.59979625578436 2.59979625578436 2.59979625578436 2.59979625578436 2.59979625578436 2.59979625578436 2.59979625578436 2.59979625578436 2.59979625578436 3.52181474650389 2.59979625578436 2.59979625578436 2.59979625578436 2.59979625578436 3.85223087469537 2.59979625578436 2.59979625578436 2.59979625578436 3.81465209650602 3.40627964740502 2.59979625578436 2.59979625578436 2.59979625578436 3.03225364507438 2.59979625578436 2.59979625578436 3.47458296180241 3.15779812644779 2.59979625578436 3.21036400817574 2.59979625578436 2.59979625578436 2.59979625578436 2.59979625578436 2.59979625578436 2.59979625578436 2.59979625578436 2.59979625578436 2.59979625578436 2.59979625578436 2.59979625578436 2.59979625578436 2.59979625578436 2.59979625578436 2.59979625578436 2.59979625578436 2.59979625578436 2.59979625578436 2.59979625578436 2.59979625578436 2.59979625578436 2.59979625578436 2.59979625578436 2.59979625578436 2.59979625578436 2.59979625578436 2.59979625578436 2.59979625578436 2.59979625578436 2.59979625578436 2.59979625578436 2.59979625578436 2.59979625578436 2.59979625578436 2.59979625578436 2.59979625578436 2.59979625578436 2.59979625578436 2.59979625578436 2.59979625578436 2.59979625578436 2.59979625578436 2.59979625578436 2.59979625578436 2.59979625578436 3.09650342821345 2.59979625578436 2.59979625578436 2.59979625578436 2.59979625578436 3.44222174044339 2.59979625578436 3.66234613278062 3.04948717202689 2.59979625578436 3.45109885259742 2.59979625578436 2.59979625578436 2.59979625578436 2.59979625578436 2.59979625578436 2.59979625578436 2.59979625578436 2.59979625578436 3.72476496377402 3.43964218646116 2.59979625578436 2.59979625578436 2.59979625578436 2.59979625578436 2.59979625578436 2.59979625578436 2.59979625578436 2.59979625578436 2.59979625578436 2.59979625578436 2.59979625578436 2.59979625578436 2.59979625578436 2.59979625578436 3.07306420648377 2.59979625578436 2.59979625578436 2.59979625578436 2.59979625578436 2.59979625578436 2.59979625578436 2.59979625578436 2.59979625578436 3.13776652946732 3.49795787344468 3.02358893173204 2.59979625578436 2.59979625578436 2.59979625578436 3.1089290264677 2.59979625578436 2.59979625578436 2.59979625578436 2.59979625578436 2.59979625578436 3.01490231394773 2.59979625578436 2.59979625578436 2.59979625578436 2.59979625578436 2.59979625578436 2.59979625578436 2.59979625578436 2.59979625578436 2.59979625578436 2.59979625578436 3.80557323871042 2.59979625578436 2.59979625578436 2.59979625578436 2.59979625578436 2.59979625578436 2.59979625578436 3.1553627006671 3.09854109867356 3.37602505743054 2.59979625578436 2.59979625578436 2.59979625578436 2.59979625578436 2.59979625578436 2.59979625578436 2.59979625578436 2.59979625578436 2.59979625578436 2.59979625578436 2.59979625578436 2.59979625578436 2.59979625578436 2.59979625578436 2.59979625578436 2.59979625578436 2.59979625578436 3.11486485550114 3.12404357264528 2.59979625578436 2.59979625578436 2.59979625578436 2.59979625578436 3.23026995721046 3.56996809434794 2.59979625578436 2.59979625578436 2.59979625578436 2.59979625578436 2.59979625578436 2.59979625578436 2.59979625578436 2.59979625578436 2.59979625578436 2.59979625578436 2.59979625578436 2.59979625578436 2.59979625578436 2.59979625578436 2.59979625578436 3.14717678469408 2.59979625578436 2.59979625578436 2.59979625578436 2.59979625578436 2.59979625578436 2.59979625578436 2.59979625578436 2.59979625578436 2.59979625578436 2.59979625578436 2.59979625578436 2.59979625578436 2.59979625578436 2.59979625578436 2.59979625578436 2.59979625578436 2.59979625578436 2.59979625578436 3.63151091231973 3.09463790016529 2.59979625578436 2.59979625578436 2.59979625578436 3.00173983477685 2.59979625578436 2.59979625578436 2.59979625578436 3.13403103541172 2.59979625578436 2.59979625578436 2.59979625578436 2.59979625578436 2.59979625578436 2.59979625578436 2.59979625578436 3.20566299976803 2.59979625578436 2.59979625578436 2.59979625578436 3.97069572828034 2.59979625578436 2.59979625578436 3.37185434725751 2.59979625578436 2.59979625578436 2.59979625578436 2.59979625578436 2.59979625578436 2.59979625578436 2.59979625578436 2.59979625578436 2.59979625578436 2.59979625578436 2.59979625578436 3.48410114397242 2.59979625578436 2.59979625578436 2.59979625578436 3.07652576753501 3.50532538546463 3.74119070843721 2.59979625578436 2.59979625578436 2.59979625578436 3.33826151136271 2.59979625578436 2.59979625578436 2.59979625578436 2.59979625578436 2.59979625578436 2.59979625578436 2.59979625578436 2.59979625578436 3.14773248614781 3.8336428529929 2.59979625578436 2.59979625578436 2.59979625578436 2.59979625578436 2.59979625578436 2.59979625578436 2.59979625578436 2.59979625578436 2.59979625578436 2.59979625578436 2.59979625578436 2.59979625578436 3.17254904508025 2.59979625578436 3.22310506880101 2.59979625578436 2.59979625578436 2.59979625578436 2.59979625578436 2.59979625578436 2.59979625578436 2.59979625578436 2.59979625578436 2.59979625578436 2.59979625578436 2.59979625578436 2.59979625578436 2.59979625578436 2.59979625578436 2.59979625578436 2.59979625578436 2.59979625578436 2.59979625578436 2.59979625578436 2.59979625578436 2.59979625578436 2.59979625578436 2.59979625578436 2.59979625578436 3.45357611062151 2.59979625578436 2.59979625578436 2.59979625578436 2.59979625578436 2.59979625578436 2.59979625578436 2.59979625578436 2.59979625578436 2.59979625578436 2.59979625578436 2.59979625578436 2.59979625578436 2.59979625578436 3.3444210447866 3.34368402516979 3.60268929125403 3.20854780368858 2.59979625578436 2.59979625578436 2.59979625578436 3.26993010504482 2.59979625578436 2.59979625578436 3.42558272829161 2.59979625578436 2.59979625578436 2.59979625578436 2.59979625578436 3.7367292000299 2.59979625578436 2.59979625578436 2.59979625578436 2.59979625578436 3.07631577613061 2.59979625578436 3.02276451142146 2.59979625578436 2.59979625578436 2.59979625578436 2.59979625578436 2.59979625578436 2.59979625578436 2.59979625578436 2.59979625578436 2.59979625578436 3.53005056540587 2.59979625578436 2.59979625578436 2.59979625578436 2.59979625578436 2.59979625578436 2.59979625578436 2.59979625578436 2.59979625578436 2.59979625578436 2.59979625578436 2.59979625578436 2.59979625578436 2.59979625578436 2.59979625578436 2.59979625578436 2.59979625578436 2.59979625578436 2.59979625578436 3.2235071789958 2.59979625578436 3.33144589813899 2.59979625578436 2.59979625578436 2.59979625578436 2.59979625578436 2.59979625578436 2.59979625578436 2.59979625578436 2.59979625578436 2.59979625578436 2.59979625578436 2.59979625578436 3.83341950697913 3.1964791051938 2.59979625578436 2.59979625578436 2.59979625578436 2.59979625578436 2.59979625578436 2.59979625578436 2.59979625578436 2.59979625578436 2.59979625578436 2.59979625578436 2.59979625578436 2.59979625578436 2.59979625578436 2.59979625578436 2.59979625578436 2.59979625578436 2.59979625578436 2.59979625578436 2.59979625578436 2.59979625578436 2.59979625578436 2.59979625578436 3.1167432246131 2.59979625578436 2.59979625578436 2.59979625578436 2.59979625578436 2.59979625578436 2.59979625578436
Manes.03G068100.v6.1 2.59979625578436 2.59979625578436 2.59979625578436 2.59979625578436 2.59979625578436 2.59979625578436 2.59979625578436 2.59979625578436 2.59979625578436 2.59979625578436 2.59979625578436 2.59979625578436 2.59979625578436 2.59979625578436 2.59979625578436 2.59979625578436 2.59979625578436 2.59979625578436 2.59979625578436 2.59979625578436 2.59979625578436 2.59979625578436 2.59979625578436 2.59979625578436 2.59979625578436 2.59979625578436 2.59979625578436 2.59979625578436 2.59979625578436 2.59979625578436 2.59979625578436 2.59979625578436 2.59979625578436 2.59979625578436 2.59979625578436 2.59979625578436 2.59979625578436 3.21447733758373 2.59979625578436 2.59979625578436 2.59979625578436 2.59979625578436 2.59979625578436 2.59979625578436 2.59979625578436 2.59979625578436 2.59979625578436 2.59979625578436 2.59979625578436 2.59979625578436 2.59979625578436 2.59979625578436 2.59979625578436 2.59979625578436 2.59979625578436 2.59979625578436 2.59979625578436 2.59979625578436 2.59979625578436 2.59979625578436 2.59979625578436 2.59979625578436 2.59979625578436 2.59979625578436 2.59979625578436 2.59979625578436 2.59979625578436 2.59979625578436 2.59979625578436 2.59979625578436 2.59979625578436 2.59979625578436 2.59979625578436 2.59979625578436 2.59979625578436 2.59979625578436 2.59979625578436 2.59979625578436 2.59979625578436 2.59979625578436 2.59979625578436 2.59979625578436 2.59979625578436 2.59979625578436 2.59979625578436 2.59979625578436 2.59979625578436 2.59979625578436 2.59979625578436 2.59979625578436 2.59979625578436 2.59979625578436 2.59979625578436 2.59979625578436 2.59979625578436 2.59979625578436 2.59979625578436 2.59979625578436 2.59979625578436 2.59979625578436 2.59979625578436 2.59979625578436 2.59979625578436 2.59979625578436 2.59979625578436 2.59979625578436 2.59979625578436 2.59979625578436 2.59979625578436 2.59979625578436 2.59979625578436 2.59979625578436 2.59979625578436 2.59979625578436 2.59979625578436 2.59979625578436 2.59979625578436 2.59979625578436 2.59979625578436 2.59979625578436 2.59979625578436 2.59979625578436 2.59979625578436 2.59979625578436 3.21041768747788 2.59979625578436 2.59979625578436 2.59979625578436 2.59979625578436 2.59979625578436 2.59979625578436 2.59979625578436 2.59979625578436 2.59979625578436 2.59979625578436 2.59979625578436 2.59979625578436 2.59979625578436 2.59979625578436 2.59979625578436 2.59979625578436 2.59979625578436 2.59979625578436 2.59979625578436 2.59979625578436 2.59979625578436 2.59979625578436 2.59979625578436 2.59979625578436 2.59979625578436 2.59979625578436 2.59979625578436 2.59979625578436 2.59979625578436 2.59979625578436 2.59979625578436 2.59979625578436 2.59979625578436 2.59979625578436 2.59979625578436 2.59979625578436 2.59979625578436 2.59979625578436 2.59979625578436 3.16701331005524 2.59979625578436 2.59979625578436 2.59979625578436 2.59979625578436 2.59979625578436 2.59979625578436 2.59979625578436 2.59979625578436 2.59979625578436 2.59979625578436 2.59979625578436 2.59979625578436 2.59979625578436 2.59979625578436 2.59979625578436 2.59979625578436 2.59979625578436 2.59979625578436 2.59979625578436 2.59979625578436 2.59979625578436 2.59979625578436 2.59979625578436 2.59979625578436 2.59979625578436 2.59979625578436 2.59979625578436 2.59979625578436 2.59979625578436 2.59979625578436 2.59979625578436 2.59979625578436 2.59979625578436 2.59979625578436 3.01337418459523 2.59979625578436 2.59979625578436 2.59979625578436 2.59979625578436 2.59979625578436 2.59979625578436 2.59979625578436 2.59979625578436 2.59979625578436 2.59979625578436 2.59979625578436 2.59979625578436 2.59979625578436 2.59979625578436 2.59979625578436 2.59979625578436 2.59979625578436 2.59979625578436 2.59979625578436 2.59979625578436 2.59979625578436 2.59979625578436 2.59979625578436 2.59979625578436 2.59979625578436 2.59979625578436 2.59979625578436 2.59979625578436 2.59979625578436 2.59979625578436 2.59979625578436 2.59979625578436 2.59979625578436 2.59979625578436 2.59979625578436 2.59979625578436 2.59979625578436 2.59979625578436 2.59979625578436 2.59979625578436 2.59979625578436 2.59979625578436 2.59979625578436 2.59979625578436 2.59979625578436 2.59979625578436 2.59979625578436 2.59979625578436 2.59979625578436 2.59979625578436 2.59979625578436 2.59979625578436 2.59979625578436 2.59979625578436 2.59979625578436 2.59979625578436 2.59979625578436 2.59979625578436 2.59979625578436 2.59979625578436 2.59979625578436 2.59979625578436 2.59979625578436 2.59979625578436 2.59979625578436 2.59979625578436 2.59979625578436 2.59979625578436 2.59979625578436 2.59979625578436 2.59979625578436 2.59979625578436 2.59979625578436 2.59979625578436 2.59979625578436 2.59979625578436 2.59979625578436 2.59979625578436 2.59979625578436 2.59979625578436 2.59979625578436 2.59979625578436 2.59979625578436 2.59979625578436 2.59979625578436 3.02532496867072 2.59979625578436 2.59979625578436 2.59979625578436 2.59979625578436 2.59979625578436 2.59979625578436 2.59979625578436 2.59979625578436 2.59979625578436 2.59979625578436 2.59979625578436 2.59979625578436 2.59979625578436 2.59979625578436 2.59979625578436 2.59979625578436 2.59979625578436 2.59979625578436 2.59979625578436 2.59979625578436 2.59979625578436 2.59979625578436 2.59979625578436 2.59979625578436 2.59979625578436 2.59979625578436 2.59979625578436 2.59979625578436 2.59979625578436 2.59979625578436 2.59979625578436 2.59979625578436 2.59979625578436 2.59979625578436 2.59979625578436 2.59979625578436 2.59979625578436 2.59979625578436 2.59979625578436 2.59979625578436 2.59979625578436 2.59979625578436 2.59979625578436 2.59979625578436 2.59979625578436 2.59979625578436 2.59979625578436 2.59979625578436 2.59979625578436 2.59979625578436 2.59979625578436 2.59979625578436 2.59979625578436 2.59979625578436 2.59979625578436 2.59979625578436 2.59979625578436 2.59979625578436 2.59979625578436 2.59979625578436 2.59979625578436 2.59979625578436 2.59979625578436 2.59979625578436 2.59979625578436 2.59979625578436 2.59979625578436 2.59979625578436 2.59979625578436 2.59979625578436 2.59979625578436 2.59979625578436 2.59979625578436 2.59979625578436 2.59979625578436 2.59979625578436 2.59979625578436 2.59979625578436 2.59979625578436 2.59979625578436 2.59979625578436 2.59979625578436 2.59979625578436 2.59979625578436 2.59979625578436 2.59979625578436 2.59979625578436 2.59979625578436 2.59979625578436 2.59979625578436 2.59979625578436 2.59979625578436 2.59979625578436 2.59979625578436 2.59979625578436 2.59979625578436 2.59979625578436 2.59979625578436 2.59979625578436 2.59979625578436 2.59979625578436 2.59979625578436 2.59979625578436 2.59979625578436 2.59979625578436 2.59979625578436 2.59979625578436 2.59979625578436 2.59979625578436 2.59979625578436 2.59979625578436 2.59979625578436 2.59979625578436 2.59979625578436 2.59979625578436 2.59979625578436 2.59979625578436 2.59979625578436 2.59979625578436 2.59979625578436 2.59979625578436 2.59979625578436 2.59979625578436 2.59979625578436 2.59979625578436 2.59979625578436 2.59979625578436 2.59979625578436 2.59979625578436 2.59979625578436 2.59979625578436 2.59979625578436 2.59979625578436 2.59979625578436 2.59979625578436 2.59979625578436 2.59979625578436 2.59979625578436 2.59979625578436 2.59979625578436 2.59979625578436 2.59979625578436 2.59979625578436 2.59979625578436 2.59979625578436 2.59979625578436 2.59979625578436 2.59979625578436 2.59979625578436 2.59979625578436 2.59979625578436 2.59979625578436 2.59979625578436 2.59979625578436 2.59979625578436 2.59979625578436 2.59979625578436 2.59979625578436 2.59979625578436 2.59979625578436 2.59979625578436 2.59979625578436 2.59979625578436 2.59979625578436 2.59979625578436 2.59979625578436 2.59979625578436 2.59979625578436 2.59979625578436 2.59979625578436 2.59979625578436 2.59979625578436 2.59979625578436 2.59979625578436 2.59979625578436 2.59979625578436 2.59979625578436 2.59979625578436 2.59979625578436 2.59979625578436 2.59979625578436 2.59979625578436 2.59979625578436 2.59979625578436 2.59979625578436 2.59979625578436 3.01490231394773 2.59979625578436 2.59979625578436 2.59979625578436 2.59979625578436 2.59979625578436 2.59979625578436 2.59979625578436 2.59979625578436 2.59979625578436 2.59979625578436 2.59979625578436 2.59979625578436 2.59979625578436 2.59979625578436 2.59979625578436 2.59979625578436 2.59979625578436 2.59979625578436 2.59979625578436 2.59979625578436 2.59979625578436 2.59979625578436 2.59979625578436 2.59979625578436 2.59979625578436 2.59979625578436 2.59979625578436 2.59979625578436 2.59979625578436 2.59979625578436 2.59979625578436 2.59979625578436 2.59979625578436 2.59979625578436 2.59979625578436 2.59979625578436 2.59979625578436 2.59979625578436 2.59979625578436 2.59979625578436 2.59979625578436 2.59979625578436 2.59979625578436 2.59979625578436 2.59979625578436 2.59979625578436 2.59979625578436 2.59979625578436 2.59979625578436 3.21993074199792 2.59979625578436 2.59979625578436 2.59979625578436 2.59979625578436 2.59979625578436 2.59979625578436 2.59979625578436 2.59979625578436 2.59979625578436 2.59979625578436 2.59979625578436 2.59979625578436 2.59979625578436 2.59979625578436 2.59979625578436 2.59979625578436 2.59979625578436 2.59979625578436 2.59979625578436 2.59979625578436 2.59979625578436 2.59979625578436 2.59979625578436 2.59979625578436 2.59979625578436 2.59979625578436 2.59979625578436 2.59979625578436 2.59979625578436 2.59979625578436 2.59979625578436 2.59979625578436 2.59979625578436 2.59979625578436 2.59979625578436 2.59979625578436 2.59979625578436 2.59979625578436 2.59979625578436 2.59979625578436 2.59979625578436 2.59979625578436 2.59979625578436 2.59979625578436 2.59979625578436 2.59979625578436 2.59979625578436 2.59979625578436 2.59979625578436 2.59979625578436 2.59979625578436 2.59979625578436 2.59979625578436 2.59979625578436 2.59979625578436 2.59979625578436 2.59979625578436 2.59979625578436 2.59979625578436 2.59979625578436 2.59979625578436 2.59979625578436 2.59979625578436 2.59979625578436 2.59979625578436 2.59979625578436 2.59979625578436 2.59979625578436 2.59979625578436 2.59979625578436 2.59979625578436 2.59979625578436 2.59979625578436 2.59979625578436 2.59979625578436 2.59979625578436 2.59979625578436 2.59979625578436 2.59979625578436 2.59979625578436 2.59979625578436 2.59979625578436 2.59979625578436 2.59979625578436 2.59979625578436 2.59979625578436 2.59979625578436 2.59979625578436 2.59979625578436 2.59979625578436 2.59979625578436 2.59979625578436 2.59979625578436 2.59979625578436 2.59979625578436 2.59979625578436 2.59979625578436 2.59979625578436 2.59979625578436 2.59979625578436 2.59979625578436 2.59979625578436 2.59979625578436 2.59979625578436 2.59979625578436 2.59979625578436 2.59979625578436 2.59979625578436 2.59979625578436 2.59979625578436 2.59979625578436 2.59979625578436 2.59979625578436 2.59979625578436 2.59979625578436 2.59979625578436 2.59979625578436 2.59979625578436 2.59979625578436 2.59979625578436 2.59979625578436 2.59979625578436 2.59979625578436 2.59979625578436 2.59979625578436 2.59979625578436 2.59979625578436 2.59979625578436 2.59979625578436 2.59979625578436 2.59979625578436 2.59979625578436 2.59979625578436 3.59423054881486 2.59979625578436 2.59979625578436 2.59979625578436 2.59979625578436 2.59979625578436 2.59979625578436 2.59979625578436 2.59979625578436 2.59979625578436 2.59979625578436 2.59979625578436 2.59979625578436 2.59979625578436 2.59979625578436 2.59979625578436 2.59979625578436 2.59979625578436 2.59979625578436 2.59979625578436 2.59979625578436 2.59979625578436 2.59979625578436 2.59979625578436 2.59979625578436 2.59979625578436 2.59979625578436 2.59979625578436 2.59979625578436 2.59979625578436 2.59979625578436 2.59979625578436 2.59979625578436 2.59979625578436 2.59979625578436 2.59979625578436 2.59979625578436 2.59979625578436 2.59979625578436 2.59979625578436 2.59979625578436 2.59979625578436 2.59979625578436 2.59979625578436 2.59979625578436 2.59979625578436 2.59979625578436 2.59979625578436 2.59979625578436 2.59979625578436 2.59979625578436 2.59979625578436 2.59979625578436 2.59979625578436 2.59979625578436 2.59979625578436 2.59979625578436 2.59979625578436 2.59979625578436 2.59979625578436 2.59979625578436 2.59979625578436 2.59979625578436 2.59979625578436 2.59979625578436 2.59979625578436 2.59979625578436 2.59979625578436 2.59979625578436 2.59979625578436 2.59979625578436 2.59979625578436 2.59979625578436 2.59979625578436 2.59979625578436 2.59979625578436 2.59979625578436 2.59979625578436 2.59979625578436 2.59979625578436 2.59979625578436 2.59979625578436 2.59979625578436 3.08541878809132 2.59979625578436 2.59979625578436 2.59979625578436 2.59979625578436 2.59979625578436 2.59979625578436 2.59979625578436 2.59979625578436 2.59979625578436 2.59979625578436 2.59979625578436 2.59979625578436 2.59979625578436 2.59979625578436 2.59979625578436 2.59979625578436 2.59979625578436 2.59979625578436
Manes.03G068200.v6.1 3.14683983215409 5.21186817014204 2.59979625578436 3.50016072193926 3.9190085836564 3.15536754223307 4.66603732739868 2.59979625578436 2.59979625578436 3.263295019147 3.05243133298284 3.75305814511114 3.73534509664815 4.79959751807212 3.67292777971638 3.1581819852139 3.77339051050079 2.59979625578436 4.75779598611784 5.10311888043911 2.59979625578436 3.52016582779557 3.76340664245606 4.58286155843677 5.15146119147641 2.59979625578436 3.93938502784833 3.79297901267061 3.78836439742839 3.34471773959398 3.76602521169168 2.59979625578436 3.40635991829517 2.59979625578436 4.51161338167069 3.39941693038722 4.29851119465621 3.80327872727126 5.02044994081104 2.59979625578436 3.23201493111793 3.97419662001755 4.19564579909757 6.78150521471804 4.53906548239374 3.44390932706295 4.15555752462447 3.1556293923897 4.53181414395082 4.48443846172709 3.319570586726 4.66900684311993 4.39318575983684 4.24128925464556 4.57226199483688 2.59979625578436 4.22406346352043 3.11439241586576 4.43497640120637 4.43429585854745 4.14674280385384 3.77426235784982 4.38879611683673 2.59979625578436 3.38028800220858 3.14237346324655 4.22783267513302 3.19194094230314 3.4930121375438 4.07461972269401 3.63534940362202 3.79836026134918 5.86476627275596 4.68113159220027 2.59979625578436 2.59979625578436 3.49723216096386 4.34219069872163 3.29249169049875 4.98360529731474 3.90518066552621 4.47961993465753 3.72904501437955 3.82159636409266 4.26018185025389 4.68656184688355 5.63230914539608 5.36272193422627 4.00153453099075 4.09951956387714 4.13225427943419 4.51920321945192 3.72246787981123 3.9774066105883 2.59979625578436 4.31266839828298 3.30083189186928 3.02061995747434 2.59979625578436 3.03824441707797 2.59979625578436 2.59979625578436 3.31634635312898 3.98692490422825 2.59979625578436 3.48751956741113 2.59979625578436 3.41112097857933 2.59979625578436 2.59979625578436 3.7929621197833 3.16467000805317 3.23406369003861 2.59979625578436 2.59979625578436 4.59493369511658 3.34666675568901 4.24311995113987 2.59979625578436 3.42147577135509 3.08797719378391 2.59979625578436 3.45460970656978 2.59979625578436 3.21041768747788 2.59979625578436 2.59979625578436 3.46370293381128 2.59979625578436 4.68869426636497 3.4373015361164 3.9875246848918 3.83091519493148 4.08778891120065 2.59979625578436 3.77697688341336 3.68169216283373 3.5512943216041 3.11715769885859 3.16073271291655 3.77288014353904 3.30557079643847 3.87060850007662 3.4599404101843 3.31164659151673 5.32175481053939 3.16768203400873 3.6027521097885 3.41192620209667 4.9128248976036 4.17890040090776 3.58821161658991 4.35749249705678 3.69803212320307 4.08636883725555 4.16479784430179 3.52242163446846 3.63242684089408 3.07495913220232 3.61183965644603 3.17503269450207 3.22095379729571 3.65284149238591 2.59979625578436 3.16701331005524 3.33191960041971 4.92804636670753 3.64350395697762 2.59979625578436 4.74782748978161 5.03568627277779 3.51860111759208 5.37299208282645 4.01603236594508 2.59979625578436 5.02561456057768 4.04177189388811 4.62169234031523 4.4867572534014 2.59979625578436 4.63592280885555 3.66402117096709 3.97530764655969 6.88212123739974 4.61562886949329 4.9475597257706 5.20406619479451 5.28818266109985 5.20930672157661 5.12040058301309 6.53713301406675 4.69270897322705 3.69550203293633 3.47346663669662 3.71295495894325 4.1973405459155 4.09135630830407 3.35732401866502 4.00938276135698 4.87944248630216 4.17991317323508 4.41453966895415 2.59979625578436 4.14621795295066 3.32619170863699 3.82542006230712 3.97203315376451 3.82921676435143 4.33676872940916 3.54787291335831 5.19209500907016 5.00613148578321 3.4134412798777 4.18992841586982 3.76094443927101 3.73361001417108 3.45964190878352 2.59979625578436 4.22440829113689 3.77614723863289 3.87159317967938 3.5424647413453 3.38420121746441 3.23943786201555 3.2650180229635 3.39145816204378 2.59979625578436 3.35455894485225 2.59979625578436 3.36755256724442 3.98271069205151 3.72430999615427 3.74610372025746 4.86472495448254 3.52367043205901 4.12369346514639 4.23286979632627 3.19677433375722 4.37322352911445 3.37329820666967 5.25405478047367 3.60068947668391 3.26181179846843 2.59979625578436 2.59979625578436 3.13246240288098 3.40319810354056 3.64297008131791 3.49185471935923 3.61569775868697 4.42151923913234 4.3942645431775 3.17623298287933 4.79778110379038 3.31551071989798 3.11671905717742 2.59979625578436 2.59979625578436 3.99697679387777 2.59979625578436 3.49175676901494 3.55007708352618 3.19556340470997 4.09735060513277 2.59979625578436 4.52584521614711 3.88263538015512 3.58112990203422 3.87511013726533 3.415894803482 3.81794128603349 4.2318785933238 3.53558850487832 4.02691980130492 3.88847339074918 3.41181455865871 4.27276410264033 2.59979625578436 3.79793381884116 3.91582675044796 3.09920040061693 3.35219443992066 3.94850587401253 3.09839870207427 3.8576577601785 3.02532496867072 2.59979625578436 3.76848607591819 4.1905925742711 4.10761861752388 3.85978030151669 3.71383567433466 4.03972684270007 3.19546030758457 4.12736425287806 3.21644556534013 7.1088058182625 3.44035222820752 3.99085346973984 4.30730283440983 3.05906766596064 4.19900678068076 4.49085933145692 4.04580551179995 3.56674635887428 3.45643796967227 3.98626739876743 2.59979625578436 2.59979625578436 3.99727552143782 2.59979625578436 3.37143112947888 3.02411260142883 3.43497551468937 4.33540432563976 4.18232295026918 3.74821834779386 2.59979625578436 3.70695848093967 4.05523283250473 3.19446987617811 4.33996055688758 3.41312046559163 3.48210799648643 3.77327403698529 3.53367633021917 3.57079195732032 3.2878030887128 3.44479857084641 3.39636825993239 2.59979625578436 4.17254616251494 2.59979625578436 2.59979625578436 3.25661411864085 3.78617645641715 3.2672277472172 3.55457857212675 3.35678698172305 3.57256915919904 3.36241783843061 2.59979625578436 3.13261469345293 2.59979625578436 3.57990205239251 2.59979625578436 3.0961917105276 3.5271669967772 2.59979625578436 3.40050620406403 2.59979625578436 2.59979625578436 3.55707684656612 3.20704156102309 3.17763575246582 2.59979625578436 3.73918619992547 3.24897275233119 2.59979625578436 3.55151856183859 3.17372833296139 3.44886050587142 3.47565525924005 3.77295398980866 3.03225364507438 3.0825107763154 3.73814861403534 3.31762165171637 3.15779812644779 4.42924048967777 3.55487327987091 3.49785141248313 3.80321908370672 3.09519307076167 3.66154325580684 3.44837432885348 3.78903737411006 4.25496845764982 3.90986856647158 2.59979625578436 3.89848102328544 3.85933480019695 3.5829904785219 4.07714914042396 3.57160092862148 3.83128390774272 4.30991954538706 4.24207917860247 3.64243183645726 3.94202625470269 4.70831378474388 2.59979625578436 4.25034782541933 2.59979625578436 4.10012201967007 2.59979625578436 3.39262644786142 4.40477619906895 4.6732343999187 2.59979625578436 3.75208894865734 3.54039886021135 6.44624756143601 3.99741940809082 3.16746079526105 4.43383851586076 3.66411922568851 4.23781596648324 4.5915278521319 3.99316513009854 3.90786300452943 3.53203352010553 4.31987380317055 3.75882958048046 3.25899884065111 3.30034534379421 3.09650342821345 4.30323979225234 3.34726718077738 3.25894527343764 3.04961902926352 3.59116851611698 5.62039873627013 3.66234613278062 2.59979625578436 3.63623434719452 3.45109885259742 3.69410504494913 4.22259564920708 3.61037900404286 3.61077221681272 3.04792100866332 4.86861580333848 3.46674342597601 2.59979625578436 3.17286485156 3.43964218646116 4.81527597678006 5.04211456952476 3.26472095490408 5.26902552418158 3.16827723233197 5.44008073574419 4.11044121592125 4.57206896782117 4.04264053925947 3.2656464759195 4.48236389556785 2.59979625578436 3.26967113465158 3.53243079865207 2.59979625578436 6.04477380376345 3.24203518046687 3.13589593959261 5.04981607841444 3.12551148095829 3.19467141427376 3.81677662848967 3.19755199553219 3.88252562402422 3.49795787344468 3.53440729344241 3.10730057077166 3.40388052538003 2.59979625578436 3.81697151199171 2.59979625578436 3.07210468251341 3.90620058451234 3.19855137885276 4.34219520155912 3.59995622530821 3.90412194324424 4.18376659517731 2.59979625578436 3.67218395032668 5.81925626625105 3.68007324196726 4.63333589646927 3.1782393393218 4.0366002517989 3.51441303477161 4.79984256455231 3.44677671125314 2.59979625578436 2.59979625578436 3.37185808117063 4.02261877200762 3.11516147797062 3.38077863823906 4.04260935394769 3.84381676393557 3.35007378670469 2.59979625578436 4.02834909372441 4.43339075115773 3.53954419752657 3.57485221678413 3.77700890312273 3.32965303865418 3.40715420382606 3.33126977399767 3.58227561620931 3.12701290025836 3.54267748060448 4.31724638546637 2.59979625578436 4.30791017961941 4.42478401527935 3.11486485550114 2.59979625578436 3.32526864023558 2.59979625578436 3.35802627900853 3.29891955515538 4.4327541574821 3.67965037329522 2.59979625578436 2.59979625578436 2.59979625578436 2.59979625578436 3.35646095424594 4.90194626781786 3.54647323264689 2.59979625578436 2.59979625578436 3.0356971867682 3.79771147640099 3.43317001835428 3.76942079323259 4.29312012428357 2.59979625578436 3.36940304494811 3.42720419169766 3.97086621637858 3.85085213849157 2.59979625578436 3.45162270172108 3.79022776133736 2.59979625578436 3.59600033080899 3.94474846747449 3.36210465489817 4.32304567023618 3.41331573344294 3.11791344840348 2.59979625578436 3.27177532694313 3.65975892763449 5.1217606159659 3.32506186180071 2.59979625578436 4.60260434181235 3.83773340086992 3.61637548253596 3.70691085949112 3.9983120469347 6.42666807661079 4.0566529633353 3.8129209575441 3.76896098642364 3.44151346863759 3.73992534073594 3.6864598314512 5.15643230167186 4.47223443463894 5.45114716297378 3.88657856018572 6.34172625261324 5.16779851801175 4.80412950311404 4.74399541057762 4.75392326577783 7.17593009030224 5.03532209840346 4.46014204632433 6.10316420846079 4.36625372078749 6.82385290813638 6.18998391222266 3.98466633223006 5.43207545924143 4.26003731579793 3.71122255122726 4.69415097488978 4.42085596073655 4.75297125116396 5.57822651253043 4.71916761286226 5.48429279466783 4.36697317802278 5.04681725976668 4.33435273413858 7.18076401023773 5.96343072371453 3.16658854311766 5.37818302005916 4.70814193554606 6.37483125042846 3.80382251832949 4.0383893101787 5.36100288489277 3.93076521485546 5.95058381549931 4.7887964608967 3.6755733418522 5.99463690004739 3.92627185587959 5.82092593140498 6.16444415467967 3.6888404671252 4.61504143851375 4.49925753113387 4.37190723185701 5.0342469001687 3.93866419911265 6.77708925018124 3.62099745099714 3.91016354464085 4.09667551541647 3.57943150067393 5.54262566103708 2.59979625578436 5.02306395605383 4.68015491913012 6.44055989117303 5.99159582542454 4.95629576438796 5.31973623540261 6.56406923492481 3.95201576043433 6.45097584398483 3.64505721057814 5.52356473291857 4.22053982068854 4.28711904250441 5.9453348873005 5.02890370927168 3.98858954115068 3.72038508042579 4.33773428159574 6.37807508650311 3.91366803555386 5.58954728702413 5.68859275664266 5.56450261170037 6.3102550686861 4.51762372511638 7.58057960544504 4.72573132316532 3.86545988394052 4.92541343083515 4.12095066359143 3.44859642076762 5.12384144148875 3.86794818843242 2.59979625578436 4.08875628188741 4.59768826054853 4.90013798239559 5.32031162561141 3.64178627644869 4.04315503667217 4.39580196417716 4.82552023336473 4.35135373117157 4.74283497021949 6.38653232608313 3.26993010504482 4.90744609715061 4.19566899204502 3.75271796694547 5.74196678031911 4.3571817689802 5.12935100196177 4.66049482384813 3.32979506903342 4.27874587191454 3.67107566896209 6.50246496680554 5.36283562179524 3.64703272649152 4.66564266095352 3.19585971097053 5.80326369620093 2.59979625578436 3.68852467857154 2.59979625578436 4.20728187979744 5.96501318606564 4.63741121392702 3.71937030295794 4.24109588552545 4.50327051380476 4.58097857224781 3.95530122265723 4.36019421405109 4.80703930727287 4.95093442953395 3.7584247049036 3.93515656706111 3.52149089330638 5.74955512971847 3.15933867912396 5.47575514284333 4.51817048718666 5.47977902870523 4.11977767050385 3.2500535295445 5.31773168409808 4.56759474315584 3.65463134791335 4.87190881109418 3.25835208647746 3.33144589813899 6.21816316922251 3.37365795353155 4.64580520228272 3.55735590474518 4.45490024304337 3.53538582533427 3.30313529149927 4.13821543031849 3.51041138144057 5.42700948020199 3.95828636864774 3.83341950697913 4.30213756616131 4.60847679098817 7.62711120688695 4.89447487002176 3.3537310595367 5.00571738402092 2.59979625578436 5.63371052459358 5.06594834005266 3.21916247304854 5.18831644913458 3.66636006968075 5.13242162102499 3.7236190172748 3.23170429409391 5.66177626242823 3.71203757707037 7.09846813231628 4.68351807997182 3.09288309947995 3.94674306738358 4.65979967297433 8.08356125768069 5.36192632470865 4.3463879003535 5.01061154095595 3.34529463786093 5.56659037715875 5.72041411284039 5.56963408268882
Manes.03G068300.v6.1 2.59979625578436 2.59979625578436 3.20665085371097 3.12519089239347 3.77170475060078 2.59979625578436 2.59979625578436 2.59979625578436 3.49376837325421 2.59979625578436 3.05243133298284 2.59979625578436 3.32888032498958 2.59979625578436 3.01339967241467 2.59979625578436 3.35405828690082 2.59979625578436 2.59979625578436 2.59979625578436 2.59979625578436 2.59979625578436 2.59979625578436 2.59979625578436 2.59979625578436 2.59979625578436 2.59979625578436 2.59979625578436 2.59979625578436 2.59979625578436 2.59979625578436 3.2385184270877 2.59979625578436 4.45760237919995 3.14570398518928 2.59979625578436 3.70972850317257 2.59979625578436 2.59979625578436 2.59979625578436 2.59979625578436 2.59979625578436 2.59979625578436 4.01013362095992 2.59979625578436 3.6266181304827 3.36040517360207 2.59979625578436 3.6503607964152 3.53623203608649 3.11136424535262 3.25791388366613 3.63738172282996 3.706016707092 3.79492487585658 3.76180760438162 3.1130976494983 3.48202483941218 2.59979625578436 2.59979625578436 2.59979625578436 2.59979625578436 2.59979625578436 2.59979625578436 2.59979625578436 2.59979625578436 2.59979625578436 3.43153906783138 3.12093291120984 3.36088296270151 2.59979625578436 3.21186130151986 3.13708551334606 2.59979625578436 2.59979625578436 3.28754744734438 4.18402344331102 3.06039705082243 4.54675682381309 3.10989770956048 2.59979625578436 2.59979625578436 2.59979625578436 2.59979625578436 2.59979625578436 2.59979625578436 3.2399573595933 3.24852250119544 3.42980673317229 3.34481372870052 2.59979625578436 2.59979625578436 2.59979625578436 2.59979625578436 2.59979625578436 2.59979625578436 3.00717831127145 3.32365439216886 3.71548792260738 3.03824441707797 3.42255166707302 3.31557217321446 3.71636582594103 3.07799747124634 2.59979625578436 3.48751956741113 2.59979625578436 3.00944776328652 2.59979625578436 2.59979625578436 2.59979625578436 3.16467000805317 3.05008182588941 3.27950361820524 2.59979625578436 2.59979625578436 3.76223258926034 3.69253179012581 3.58385032575014 2.59979625578436 3.67178564751051 3.13872541349518 3.30107830576528 2.59979625578436 2.59979625578436 2.59979625578436 3.64047583210619 4.16271700762375 2.59979625578436 3.53930605846071 2.59979625578436 2.59979625578436 2.59979625578436 2.59979625578436 2.59979625578436 3.2005024480778 2.59979625578436 3.08196755351891 3.11715769885859 3.55969412797435 2.59979625578436 3.00996798027269 3.25041757009826 3.86798002802846 2.59979625578436 2.59979625578436 2.59979625578436 3.24166522631322 3.63950374021294 2.59979625578436 2.59979625578436 3.41194443992594 3.45226107684251 3.79742700943034 3.87098157326422 3.26459823700284 3.3572885702161 3.02884003678921 2.59979625578436 3.32259926914112 2.59979625578436 2.59979625578436 3.13501077494869 3.07587858392687 3.39695909782473 3.49183502491586 3.45050421449097 2.59979625578436 2.59979625578436 2.59979625578436 2.59979625578436 2.59979625578436 2.59979625578436 3.71352709367147 2.59979625578436 3.25431612115486 3.16417745732558 3.48071335577149 3.6727640892179 2.59979625578436 3.00869623363141 3.57481146710267 3.20435226905395 3.38119400831599 3.19004403745022 3.13068999412181 2.59979625578436 3.48846521147039 3.14070663490831 3.45746685869567 2.59979625578436 2.59979625578436 3.24239127858813 3.74313883194286 3.98876336094145 4.15382062285376 4.22083620554709 2.59979625578436 3.83188735656536 3.18271528704513 4.51910261048366 3.72825270745898 3.39679534912207 3.48529138983509 3.61677307627576 3.61010806293255 3.8194847780561 3.22829425332205 2.59979625578436 3.20579552351965 3.44097522767948 3.48425876672712 3.73616914873223 3.65527557658377 3.48736179688901 3.79877250437651 4.12146860080129 3.77406851515128 2.59979625578436 3.4427930809436 3.87159317967938 3.8313921139122 3.55483529680617 3.23943786201555 4.10458958560356 2.59979625578436 2.59979625578436 3.65568174542466 2.59979625578436 2.9870565861914 3.20780008800332 2.59979625578436 2.59979625578436 4.6259726054992 2.59979625578436 2.59979625578436 2.59979625578436 3.19677433375722 3.43218861185877 4.39847813267599 3.85784711651453 4.18609850143832 3.89185867495028 3.07492497937578 3.08827779899346 3.51236062960917 3.17150791081674 2.59979625578436 2.59979625578436 2.59979625578436 3.35413872164702 2.59979625578436 2.59979625578436 3.08092639916607 3.18614183435273 2.59979625578436 2.59979625578436 3.18760828080912 2.59979625578436 3.85685271894689 3.84261796704847 3.92142265337815 2.59979625578436 3.04994649852283 3.27415149574588 2.59979625578436 3.06640245947418 2.59979625578436 3.35176661093158 3.0751254337643 3.22228357111191 2.59979625578436 2.59979625578436 2.59979625578436 2.59979625578436 2.59979625578436 2.59979625578436 2.59979625578436 5.67945566764647 3.59521002625218 3.9675824189365 3.13480110438984 4.80178057883456 4.30541256447046 3.41008409776741 3.02532496867072 4.57438918095299 4.48435043441227 3.5889364573987 2.59979625578436 2.59979625578436 3.51666604241297 2.59979625578436 3.43641674032279 3.13011628474653 3.21644556534013 3.79794415864301 3.67528607409489 2.59979625578436 3.30235343986351 2.59979625578436 3.5062742012031 3.53974293861542 3.64275896432737 3.56674635887428 4.15035954084348 2.59979625578436 2.59979625578436 3.22373713132186 3.67305830484125 3.75733231750362 2.59979625578436 3.19774625800259 4.52758699628218 3.70097135517803 3.50726645208533 3.18526268121318 4.33270631388214 3.86855734942752 2.59979625578436 3.19446987617811 4.20268331504518 2.59979625578436 4.413775213141 4.53940249462993 4.47976087212162 5.31147080603423 3.2878030887128 3.62768581900999 2.59979625578436 3.38617171524093 2.59979625578436 2.59979625578436 3.87794310174846 2.59979625578436 3.98911833849769 3.2672277472172 2.59979625578436 2.59979625578436 3.57256915919904 3.52860207380879 2.59979625578436 3.64827329451709 3.84804290290565 3.57990205239251 4.07976581432053 3.45140772308329 3.63238902565073 4.11122769213977 3.80344562113846 3.25721121744889 4.25043657864429 4.49095375288385 3.63688284357859 3.97233686017103 3.66732780932737 3.73918619992547 3.24897275233119 4.46400962849903 2.59979625578436 3.96357768773387 4.1704681952805 3.22380152582246 3.44044597459969 2.59979625578436 3.75649269451686 3.93388340480447 3.99526236440819 3.5547880162334 3.38788451366808 3.21036400817574 2.59979625578436 3.3738486396907 3.4497260527321 3.66154325580684 3.91493029247389 3.57959499661178 3.800479234893 4.71391340395437 3.95732723256081 4.2432595318023 3.27254675750307 3.91132824973232 4.66141804432332 3.86853489763726 3.88275623478968 3.62430159717881 3.73802955497561 4.28518843906567 3.74522279935163 3.7795183689851 5.53260901940399 3.45810852995427 2.59979625578436 4.3332650023417 2.59979625578436 3.51159020852859 3.2362970167525 3.19857785665936 3.25797369082606 3.27667244084487 2.59979625578436 4.44869885102738 3.69848075669755 3.16746079526105 3.14025367911579 2.59979625578436 3.48783170415474 3.62292636951278 2.59979625578436 3.27040979766199 3.97047115582038 2.59979625578436 3.97052009989617 3.72294818891706 3.45372448926146 3.29886172274126 3.54703977596284 3.6456884204348 2.59979625578436 3.48895088648259 3.65679325577199 4.44505854693882 4.20004270875239 4.25603884785097 3.95065796328778 4.32698450088052 3.2415469443954 3.44261754966494 2.59979625578436 3.61077221681272 3.23104363615593 3.41065588623846 3.03813347158508 3.58226589904918 3.57995862099293 3.7718602882907 3.92382113115424 2.59979625578436 4.03934067139395 4.19009516387434 3.9513423975978 4.07875080330696 4.88718347066629 5.39463891404313 4.86288446313938 3.89899984455183 4.13669328844041 2.59979625578436 4.77694548203752 3.97103375307105 4.8033151771949 4.87826982219264 2.59979625578436 3.35371734162331 3.3283933415263 4.84557135384782 3.19467141427376 3.89571112591486 3.90140391468096 2.59979625578436 3.49795787344468 3.32869152579516 3.59990066596305 4.36809160397381 3.19560163765469 4.74259569843008 4.28981356904726 4.03955165416183 3.57903779108596 3.44069989855465 3.50975893664833 3.51574563284057 3.98797993311362 3.91321688909703 3.94776010391612 3.36660907200873 2.59979625578436 4.15145447231199 3.67761256886819 3.58892620692437 3.04931507854715 2.59979625578436 4.01139348891446 3.09344190010374 3.97935340636274 2.59979625578436 3.0490669307664 3.52086051291967 3.72925921589969 3.69156864533317 3.58311592753866 3.37602505743054 3.76737684440914 3.14554511358825 3.2027230823485 3.5616432665304 2.59979625578436 3.16980602888094 2.59979625578436 3.83901951323155 2.59979625578436 3.33126977399767 3.30109143257354 4.39351316490918 3.1505585915272 2.59979625578436 3.10694865309437 3.7947550039366 3.73509987361779 3.11486485550114 3.12404357264528 3.32526864023558 4.15092641269802 3.52331060492508 2.59979625578436 2.59979625578436 2.59979625578436 2.59979625578436 3.39551074369792 3.67724799383265 3.3533297151516 3.03997188674666 3.1975645660093 3.54647323264689 3.38765383122753 3.09661102337773 2.59979625578436 3.79771147640099 4.20562410871988 2.59979625578436 3.16296043660998 3.08499272863383 3.67600796720758 4.10046203179392 2.59979625578436 3.12380631914321 3.29025677866774 2.59979625578436 2.59979625578436 3.22721475254557 3.31107187306906 3.49793255112151 3.7855263411884 3.47289612489842 3.41331573344294 3.48794078037073 3.31680275846176 4.0536971848221 4.29765568985712 2.59979625578436 3.11530692652306 3.20381007552223 3.09463790016529 2.59979625578436 2.59979625578436 2.59979625578436 3.56920007374926 5.27208966394345 3.65087979903062 3.21960951687133 3.65097381201179 3.27464873090581 4.17504439485885 3.09490341468928 3.02196137564689 3.2004768242502 3.47843854242518 2.59979625578436 4.23682001680162 3.13901363613911 3.1839706467237 2.59979625578436 3.97069572828034 5.08677526528964 4.49013189342373 3.37185434725751 2.59979625578436 3.3580901148347 4.08372120898946 2.59979625578436 3.23796702278507 2.59979625578436 3.08382354620843 2.59979625578436 3.74825229684631 3.55447539391392 2.59979625578436 3.48410114397242 3.43352024351822 2.59979625578436 2.59979625578436 2.59979625578436 2.59979625578436 2.59979625578436 3.63334554052997 2.59979625578436 4.50086420101769 3.12478781716686 3.82615027806396 2.59979625578436 2.59979625578436 3.86611458455853 2.59979625578436 3.54482528760931 3.56365075137554 2.59979625578436 3.90506566321177 3.11624245650931 3.67953587081363 3.60798097877415 2.59979625578436 2.59979625578436 3.05399940778521 2.59979625578436 3.36404641342157 2.59979625578436 2.59979625578436 3.0640794104873 3.62814463980205 3.93208784448111 3.17254904508025 3.57544781452639 2.59979625578436 4.66691983029129 3.47486106856339 2.59979625578436 2.59979625578436 2.59979625578436 2.59979625578436 2.59979625578436 4.14418559413127 4.36577030852501 3.34680674814643 4.20011875794382 3.136598296543 2.59979625578436 3.9701672858013 2.59979625578436 3.6661895749198 3.95645175206502 3.4568536655671 4.58481622711171 3.37547122358886 3.96582882824587 3.6382269395015 3.31738323501506 3.63376597254571 2.59979625578436 4.47969400932959 3.78005305080069 3.50863035512316 3.52788263827347 3.34233340375088 3.95552220940788 3.51194589800682 3.18142001825098 2.59979625578436 3.53608592051933 4.64757913364764 3.62019525175736 2.59979625578436 2.59979625578436 3.0324307448167 3.31593868767472 3.8602790392649 3.09477353892355 3.10899527952792 3.91213386020351 3.37134793688836 3.50979356917955 2.59979625578436 2.59979625578436 3.69424802388849 3.87845827419621 3.57880576305393 3.28474754635573 2.59979625578436 2.59979625578436 2.59979625578436 4.70844304161233 3.13842484873088 3.07631577613061 3.93812031678581 3.61828513834977 3.5302863255487 5.37325073172936 3.23817512837546 2.59979625578436 3.43409199137852 2.59979625578436 4.17830683294313 2.59979625578436 3.96217178148662 3.53005056540587 2.59979625578436 3.40116079843692 2.59979625578436 3.32449490963803 3.48455101835497 2.59979625578436 3.059035661787 3.13790827944038 3.28948764884999 2.59979625578436 2.59979625578436 3.37029531578803 2.59979625578436 2.59979625578436 3.39292817232686 4.18011297773721 4.09991899527981 2.59979625578436 2.59979625578436 3.7218804815132 3.73922672233274 3.71512645345224 2.59979625578436 3.97308342342811 3.82194434515169 4.12042476517458 3.53538582533427 2.59979625578436 2.59979625578436 2.59979625578436 2.59979625578436 3.45040100491848 2.59979625578436 2.59979625578436 2.59979625578436 4.85230954746153 3.37561084007314 3.6545474172736 2.59979625578436 2.59979625578436 2.59979625578436 2.59979625578436 3.65701265783937 3.17452592349132 3.28340384350047 4.24090190058755 3.9900520502445 3.67780851228293 3.89584176871827 3.61912613435165 4.51729558238497 2.59979625578436 2.59979625578436 3.46972008704662 3.54645731268943 6.01050330655858 4.09159197971054 3.34875050887515 3.66059356103635 3.64298409173955 3.99450613624867 3.31064883422489 3.50472204862562
Manes.03G068400.v6.1 2.59979625578436 2.59979625578436 2.59979625578436 2.59979625578436 2.59979625578436 2.59979625578436 2.59979625578436 2.59979625578436 2.59979625578436 2.59979625578436 2.59979625578436 2.59979625578436 2.59979625578436 2.59979625578436 2.59979625578436 2.59979625578436 2.59979625578436 2.59979625578436 2.59979625578436 2.59979625578436 2.59979625578436 2.59979625578436 2.59979625578436 2.59979625578436 2.59979625578436 2.59979625578436 2.59979625578436 2.59979625578436 2.59979625578436 2.59979625578436 2.59979625578436 2.59979625578436 2.59979625578436 2.59979625578436 2.59979625578436 2.59979625578436 2.59979625578436 2.59979625578436 2.59979625578436 2.59979625578436 2.59979625578436 2.59979625578436 2.59979625578436 2.59979625578436 2.59979625578436 2.59979625578436 2.59979625578436 2.59979625578436 2.59979625578436 2.59979625578436 2.59979625578436 2.59979625578436 2.59979625578436 2.59979625578436 2.59979625578436 2.59979625578436 2.59979625578436 2.59979625578436 2.59979625578436 2.59979625578436 2.59979625578436 2.59979625578436 2.59979625578436 2.59979625578436 2.59979625578436 2.59979625578436 2.59979625578436 2.59979625578436 2.59979625578436 2.59979625578436 2.59979625578436 2.59979625578436 2.59979625578436 2.59979625578436 2.59979625578436 2.59979625578436 2.59979625578436 2.59979625578436 2.59979625578436 2.59979625578436 2.59979625578436 2.59979625578436 2.59979625578436 2.59979625578436 2.59979625578436 2.59979625578436 2.59979625578436 2.59979625578436 2.59979625578436 2.59979625578436 2.59979625578436 2.59979625578436 2.59979625578436 2.59979625578436 2.59979625578436 2.59979625578436 2.59979625578436 2.59979625578436 2.59979625578436 2.59979625578436 2.59979625578436 2.59979625578436 2.59979625578436 2.59979625578436 2.59979625578436 2.59979625578436 2.59979625578436 2.59979625578436 2.59979625578436 2.59979625578436 2.59979625578436 2.59979625578436 2.59979625578436 2.59979625578436 2.59979625578436 2.59979625578436 2.59979625578436 2.59979625578436 2.59979625578436 2.59979625578436 2.59979625578436 2.59979625578436 2.59979625578436 2.59979625578436 2.59979625578436 2.59979625578436 2.59979625578436 2.59979625578436 2.59979625578436 2.59979625578436 2.59979625578436 2.59979625578436 2.59979625578436 2.59979625578436 2.59979625578436 2.59979625578436 2.59979625578436 2.59979625578436 2.59979625578436 2.59979625578436 2.59979625578436 2.59979625578436 2.59979625578436 2.59979625578436 2.59979625578436 2.59979625578436 2.59979625578436 2.59979625578436 2.59979625578436 2.59979625578436 2.59979625578436 2.59979625578436 2.59979625578436 2.59979625578436 2.59979625578436 2.59979625578436 2.59979625578436 2.59979625578436 2.59979625578436 2.59979625578436 2.59979625578436 2.59979625578436 2.59979625578436 2.59979625578436 2.59979625578436 2.59979625578436 2.59979625578436 2.59979625578436 2.59979625578436 2.59979625578436 2.59979625578436 2.59979625578436 2.59979625578436 2.59979625578436 2.59979625578436 2.59979625578436 2.59979625578436 2.59979625578436 2.59979625578436 2.59979625578436 2.59979625578436 2.59979625578436 2.59979625578436 2.59979625578436 2.59979625578436 2.59979625578436 2.59979625578436 2.59979625578436 2.59979625578436 2.59979625578436 2.59979625578436 2.59979625578436 2.59979625578436 2.59979625578436 2.59979625578436 2.59979625578436 2.59979625578436 2.59979625578436 2.59979625578436 2.59979625578436 2.59979625578436 2.59979625578436 2.59979625578436 2.59979625578436 2.59979625578436 2.59979625578436 2.59979625578436 2.59979625578436 2.59979625578436 2.59979625578436 2.59979625578436 2.59979625578436 2.59979625578436 2.59979625578436 2.59979625578436 2.59979625578436 2.59979625578436 2.59979625578436 2.59979625578436 2.59979625578436 2.59979625578436 2.59979625578436 2.59979625578436 2.59979625578436 2.59979625578436 2.59979625578436 2.59979625578436 2.59979625578436 2.59979625578436 2.59979625578436 2.59979625578436 2.59979625578436 2.59979625578436 2.59979625578436 2.59979625578436 2.59979625578436 2.59979625578436 2.59979625578436 2.59979625578436 2.59979625578436 2.59979625578436 2.59979625578436 2.59979625578436 2.59979625578436 2.59979625578436 2.59979625578436 2.59979625578436 2.59979625578436 2.59979625578436 2.59979625578436 2.59979625578436 2.59979625578436 2.59979625578436 2.59979625578436 2.59979625578436 2.59979625578436 2.59979625578436 2.59979625578436 2.59979625578436 2.59979625578436 2.59979625578436 2.59979625578436 2.59979625578436 2.59979625578436 2.59979625578436 2.59979625578436 2.59979625578436 2.59979625578436 2.59979625578436 3.0751254337643 2.59979625578436 2.59979625578436 2.59979625578436 2.59979625578436 2.59979625578436 2.59979625578436 2.59979625578436 2.59979625578436 2.59979625578436 2.59979625578436 2.59979625578436 2.59979625578436 2.59979625578436 2.59979625578436 2.59979625578436 2.59979625578436 2.59979625578436 2.59979625578436 2.59979625578436 2.59979625578436 2.59979625578436 2.59979625578436 2.59979625578436 2.59979625578436 2.59979625578436 2.59979625578436 2.59979625578436 2.59979625578436 2.59979625578436 2.59979625578436 2.59979625578436 2.59979625578436 2.59979625578436 2.59979625578436 2.59979625578436 2.59979625578436 2.59979625578436 2.59979625578436 2.59979625578436 2.59979625578436 2.59979625578436 2.59979625578436 2.59979625578436 2.59979625578436 2.59979625578436 2.59979625578436 2.59979625578436 2.59979625578436 2.59979625578436 2.59979625578436 3.43504416208772 2.59979625578436 2.59979625578436 2.59979625578436 2.59979625578436 2.59979625578436 2.59979625578436 2.59979625578436 2.59979625578436 2.59979625578436 2.59979625578436 2.59979625578436 2.59979625578436 2.59979625578436 2.59979625578436 2.59979625578436 2.59979625578436 2.59979625578436 2.59979625578436 2.59979625578436 2.59979625578436 2.59979625578436 2.59979625578436 2.59979625578436 2.59979625578436 2.59979625578436 2.59979625578436 2.59979625578436 2.59979625578436 2.59979625578436 3.25721121744889 2.59979625578436 2.59979625578436 2.59979625578436 2.59979625578436 2.59979625578436 2.59979625578436 2.59979625578436 2.59979625578436 2.59979625578436 2.59979625578436 2.59979625578436 2.59979625578436 2.59979625578436 2.59979625578436 2.59979625578436 2.59979625578436 2.59979625578436 2.59979625578436 2.59979625578436 2.59979625578436 2.59979625578436 2.59979625578436 2.59979625578436 2.59979625578436 2.59979625578436 2.59979625578436 2.59979625578436 2.59979625578436 2.59979625578436 2.59979625578436 2.59979625578436 2.59979625578436 2.59979625578436 2.59979625578436 2.59979625578436 2.59979625578436 2.59979625578436 2.59979625578436 2.59979625578436 2.59979625578436 2.59979625578436 2.59979625578436 2.59979625578436 2.59979625578436 2.59979625578436 2.59979625578436 2.59979625578436 2.59979625578436 2.59979625578436 2.59979625578436 2.59979625578436 2.59979625578436 2.59979625578436 2.59979625578436 2.59979625578436 2.59979625578436 2.59979625578436 2.59979625578436 2.59979625578436 2.59979625578436 2.59979625578436 2.59979625578436 2.59979625578436 2.59979625578436 2.59979625578436 3.09650342821345 2.59979625578436 2.59979625578436 2.59979625578436 2.59979625578436 2.59979625578436 2.59979625578436 2.59979625578436 2.59979625578436 2.59979625578436 2.59979625578436 2.59979625578436 2.59979625578436 2.59979625578436 2.59979625578436 2.59979625578436 2.59979625578436 2.59979625578436 2.59979625578436 2.59979625578436 2.59979625578436 2.59979625578436 2.59979625578436 2.59979625578436 2.59979625578436 2.59979625578436 2.59979625578436 2.59979625578436 2.59979625578436 2.59979625578436 2.59979625578436 2.59979625578436 2.59979625578436 2.59979625578436 2.59979625578436 2.59979625578436 2.59979625578436 2.59979625578436 2.59979625578436 2.59979625578436 2.59979625578436 2.59979625578436 2.59979625578436 2.59979625578436 2.59979625578436 3.23993430627071 2.59979625578436 2.59979625578436 2.59979625578436 2.59979625578436 2.59979625578436 2.59979625578436 2.59979625578436 2.59979625578436 2.59979625578436 2.59979625578436 2.59979625578436 2.59979625578436 2.59979625578436 2.59979625578436 2.59979625578436 2.59979625578436 2.59979625578436 2.59979625578436 2.59979625578436 2.59979625578436 2.59979625578436 2.59979625578436 2.59979625578436 2.59979625578436 2.59979625578436 2.59979625578436 2.59979625578436 2.59979625578436 2.59979625578436 2.59979625578436 2.59979625578436 2.59979625578436 2.59979625578436 2.59979625578436 2.59979625578436 2.59979625578436 2.59979625578436 2.59979625578436 2.59979625578436 2.59979625578436 2.59979625578436 2.59979625578436 2.59979625578436 2.59979625578436 2.59979625578436 2.59979625578436 2.59979625578436 2.59979625578436 2.59979625578436 2.59979625578436 3.11545540883735 2.59979625578436 2.59979625578436 2.59979625578436 2.59979625578436 2.59979625578436 2.59979625578436 2.59979625578436 2.59979625578436 2.59979625578436 2.59979625578436 2.59979625578436 2.59979625578436 2.59979625578436 2.59979625578436 2.59979625578436 2.59979625578436 2.59979625578436 2.59979625578436 2.59979625578436 2.59979625578436 2.59979625578436 2.59979625578436 2.59979625578436 2.59979625578436 2.59979625578436 2.59979625578436 2.59979625578436 3.22721475254557 2.59979625578436 2.59979625578436 2.59979625578436 2.59979625578436 2.59979625578436 2.59979625578436 2.59979625578436 2.59979625578436 2.59979625578436 2.59979625578436 2.59979625578436 2.59979625578436 2.59979625578436 2.59979625578436 2.59979625578436 2.59979625578436 3.00173983477685 2.59979625578436 2.59979625578436 2.59979625578436 2.59979625578436 3.04387460395187 2.59979625578436 2.59979625578436 2.59979625578436 2.59979625578436 2.59979625578436 2.59979625578436 2.59979625578436 2.59979625578436 2.59979625578436 2.59979625578436 2.59979625578436 2.59979625578436 2.59979625578436 2.59979625578436 2.59979625578436 2.59979625578436 2.59979625578436 2.59979625578436 2.59979625578436 2.59979625578436 2.59979625578436 2.59979625578436 2.59979625578436 2.59979625578436 2.59979625578436 2.59979625578436 2.59979625578436 2.59979625578436 2.59979625578436 2.59979625578436 2.59979625578436 2.59979625578436 2.59979625578436 2.59979625578436 2.59979625578436 2.59979625578436 2.59979625578436 2.59979625578436 2.59979625578436 2.59979625578436 2.59979625578436 2.59979625578436 2.59979625578436 2.59979625578436 2.59979625578436 2.59979625578436 2.59979625578436 2.59979625578436 2.59979625578436 2.59979625578436 2.59979625578436 2.59979625578436 2.59979625578436 2.59979625578436 2.59979625578436 2.59979625578436 2.59979625578436 2.59979625578436 2.59979625578436 2.59979625578436 2.59979625578436 2.59979625578436 2.59979625578436 2.59979625578436 2.59979625578436 2.59979625578436 2.59979625578436 2.59979625578436 2.59979625578436 2.59979625578436 2.59979625578436 2.59979625578436 2.59979625578436 2.59979625578436 2.59979625578436 2.59979625578436 2.59979625578436 2.59979625578436 2.59979625578436 2.59979625578436 2.59979625578436 2.59979625578436 2.59979625578436 2.59979625578436 2.59979625578436 2.59979625578436 2.59979625578436 2.59979625578436 2.59979625578436 2.59979625578436 2.59979625578436 2.59979625578436 2.59979625578436 2.59979625578436 2.59979625578436 2.59979625578436 2.59979625578436 2.59979625578436 2.59979625578436 2.59979625578436 2.59979625578436 2.59979625578436 2.59979625578436 2.59979625578436 2.59979625578436 2.59979625578436 2.59979625578436 2.59979625578436 2.59979625578436 2.59979625578436 2.59979625578436 2.59979625578436 2.59979625578436 2.59979625578436 2.59979625578436 2.59979625578436 2.59979625578436 2.59979625578436 2.59979625578436 2.59979625578436 2.59979625578436 2.59979625578436 2.59979625578436 2.59979625578436 2.59979625578436 2.59979625578436 3.19378284176863 2.59979625578436 2.59979625578436 2.59979625578436 2.59979625578436 3.53005056540587 2.59979625578436 2.59979625578436 2.59979625578436 2.59979625578436 2.59979625578436 2.59979625578436 2.59979625578436 2.59979625578436 2.59979625578436 2.59979625578436 2.59979625578436 2.59979625578436 2.59979625578436 2.59979625578436 2.59979625578436 2.59979625578436 2.59979625578436 2.59979625578436 2.59979625578436 2.59979625578436 2.59979625578436 2.59979625578436 2.59979625578436 2.59979625578436 3.15933397875847 2.59979625578436 2.59979625578436 2.59979625578436 2.59979625578436 2.59979625578436 2.59979625578436 2.59979625578436 2.59979625578436 2.59979625578436 2.59979625578436 2.59979625578436 2.59979625578436 2.59979625578436 2.59979625578436 2.59979625578436 2.59979625578436 2.59979625578436 2.59979625578436 2.59979625578436 2.59979625578436 2.59979625578436 2.59979625578436 2.59979625578436 2.59979625578436 2.59979625578436 2.59979625578436 2.59979625578436 2.59979625578436 2.59979625578436 2.59979625578436 2.59979625578436 2.59979625578436 2.59979625578436 2.59979625578436 2.59979625578436 2.59979625578436 2.59979625578436 2.59979625578436
Manes.03G068500.v6.1 2.59979625578436 4.12294770149171 2.59979625578436 3.12519089239347 2.59979625578436 2.59979625578436 2.59979625578436 4.57509933520789 2.59979625578436 2.59979625578436 3.05243133298284 3.04561120384308 3.73534509664815 2.59979625578436 2.59979625578436 2.59979625578436 2.59979625578436 2.59979625578436 2.59979625578436 2.59979625578436 2.59979625578436 2.59979625578436 7.65029727589595 7.16933810438471 3.79016148847098 3.79014938861514 3.16295777007222 2.59979625578436 2.59979625578436 2.59979625578436 3.56031851016587 2.59979625578436 6.0447394277528 2.59979625578436 2.59979625578436 2.59979625578436 2.59979625578436 2.59979625578436 4.40028234882696 2.59979625578436 3.48701286742929 2.59979625578436 2.59979625578436 2.59979625578436 2.59979625578436 2.59979625578436 2.59979625578436 6.18300474417777 3.35067592997401 3.26766221655289 2.59979625578436 2.59979625578436 2.59979625578436 2.59979625578436 3.58452961246909 2.59979625578436 2.59979625578436 6.93674435781212 2.59979625578436 2.59979625578436 2.59979625578436 2.59979625578436 2.59979625578436 2.59979625578436 2.59979625578436 3.14237346324655 2.59979625578436 4.98535768347768 6.24047147631031 2.59979625578436 2.59979625578436 3.03420175286161 6.0444418606675 2.59979625578436 2.59979625578436 3.28754744734438 3.12344627707087 5.40653248777264 2.59979625578436 2.59979625578436 2.59979625578436 2.59979625578436 3.40821820302597 2.59979625578436 3.30853211464194 2.59979625578436 2.59979625578436 3.39107561198341 2.59979625578436 2.59979625578436 2.59979625578436 2.59979625578436 2.59979625578436 3.30794006058808 2.59979625578436 2.59979625578436 2.59979625578436 2.59979625578436 2.59979625578436 2.59979625578436 2.59979625578436 2.59979625578436 2.59979625578436 2.59979625578436 2.59979625578436 2.59979625578436 2.59979625578436 2.59979625578436 2.59979625578436 2.59979625578436 2.59979625578436 2.59979625578436 2.59979625578436 2.59979625578436 2.59979625578436 2.59979625578436 2.59979625578436 2.59979625578436 3.72918033412724 2.59979625578436 2.59979625578436 2.59979625578436 2.59979625578436 4.11704435217266 2.59979625578436 3.25674191122001 2.59979625578436 2.59979625578436 2.59979625578436 2.59979625578436 2.59979625578436 2.59979625578436 2.59979625578436 2.59979625578436 3.57679875354605 2.59979625578436 2.59979625578436 2.59979625578436 4.16649173829098 3.16073271291655 2.59979625578436 2.59979625578436 2.59979625578436 2.59979625578436 2.59979625578436 2.59979625578436 2.59979625578436 2.59979625578436 2.59979625578436 2.59979625578436 2.59979625578436 2.59979625578436 2.59979625578436 2.59979625578436 2.59979625578436 2.59979625578436 2.59979625578436 2.59979625578436 5.18298693051678 2.59979625578436 2.59979625578436 2.59979625578436 2.59979625578436 2.59979625578436 2.59979625578436 2.59979625578436 2.59979625578436 2.59979625578436 2.59979625578436 2.59979625578436 2.59979625578436 2.59979625578436 2.59979625578436 2.59979625578436 2.59979625578436 2.59979625578436 2.59979625578436 2.59979625578436 5.3972684880234 2.59979625578436 2.59979625578436 2.59979625578436 2.59979625578436 5.46240183154873 2.59979625578436 3.13068999412181 2.59979625578436 2.59979625578436 2.59979625578436 2.59979625578436 2.59979625578436 2.59979625578436 2.59979625578436 2.59979625578436 2.59979625578436 2.59979625578436 2.59979625578436 2.59979625578436 2.59979625578436 2.59979625578436 2.59979625578436 2.59979625578436 2.59979625578436 2.59979625578436 2.59979625578436 3.11263355011005 2.59979625578436 2.59979625578436 2.59979625578436 2.59979625578436 2.59979625578436 2.59979625578436 2.59979625578436 2.59979625578436 2.59979625578436 2.59979625578436 2.59979625578436 2.59979625578436 3.77728265014896 3.02576765931864 2.59979625578436 2.59979625578436 2.59979625578436 2.59979625578436 2.59979625578436 2.59979625578436 2.59979625578436 2.59979625578436 2.59979625578436 2.59979625578436 2.59979625578436 2.59979625578436 2.59979625578436 2.59979625578436 3.35832488643014 2.59979625578436 2.59979625578436 2.59979625578436 2.59979625578436 3.80239036811738 2.59979625578436 2.59979625578436 2.59979625578436 2.59979625578436 2.59979625578436 2.59979625578436 2.59979625578436 2.59979625578436 2.59979625578436 2.59979625578436 2.59979625578436 2.59979625578436 2.59979625578436 2.59979625578436 2.59979625578436 6.63033197142908 5.83224570338506 2.59979625578436 2.59979625578436 2.59979625578436 2.59979625578436 3.15498124947046 2.59979625578436 2.59979625578436 3.83485503187906 3.11512830171232 2.59979625578436 2.59979625578436 2.59979625578436 2.59979625578436 2.59979625578436 2.59979625578436 2.59979625578436 2.59979625578436 2.59979625578436 2.59979625578436 2.59979625578436 2.59979625578436 2.59979625578436 2.59979625578436 2.59979625578436 2.59979625578436 2.59979625578436 3.09839870207427 2.59979625578436 3.02532496867072 3.92141333578715 2.59979625578436 3.10157727781174 2.59979625578436 2.59979625578436 3.71383567433466 2.59979625578436 2.59979625578436 2.59979625578436 4.43783471940373 2.59979625578436 2.59979625578436 2.59979625578436 2.59979625578436 2.59979625578436 2.59979625578436 2.59979625578436 2.59979625578436 2.59979625578436 3.20991460941355 2.59979625578436 3.40968187193882 2.59979625578436 3.14562636105081 2.59979625578436 2.59979625578436 3.02411260142883 2.59979625578436 2.59979625578436 2.59979625578436 3.60063610421536 3.20827003153473 2.59979625578436 2.59979625578436 4.94383497394109 2.59979625578436 2.59979625578436 2.59979625578436 2.59979625578436 3.07280994667388 2.59979625578436 2.59979625578436 2.59979625578436 3.16658773388875 2.59979625578436 2.59979625578436 2.59979625578436 2.59979625578436 2.59979625578436 3.78617645641715 2.59979625578436 2.59979625578436 2.59979625578436 2.59979625578436 3.36241783843061 2.59979625578436 2.59979625578436 2.59979625578436 2.59979625578436 4.90867432952841 3.0961917105276 2.59979625578436 2.59979625578436 2.59979625578436 5.1991944910678 2.59979625578436 2.59979625578436 2.59979625578436 2.59979625578436 4.74021136029495 2.59979625578436 2.59979625578436 2.59979625578436 2.59979625578436 2.59979625578436 2.59979625578436 2.59979625578436 2.59979625578436 2.59979625578436 3.42835385336262 2.59979625578436 2.59979625578436 2.59979625578436 2.59979625578436 2.59979625578436 2.59979625578436 3.15037536408807 2.59979625578436 2.59979625578436 2.59979625578436 6.35549772017426 2.59979625578436 2.59979625578436 2.59979625578436 2.59979625578436 2.59979625578436 2.59979625578436 2.59979625578436 3.09253880012922 2.59979625578436 3.44198007858204 3.11932334026827 2.59979625578436 2.59979625578436 2.59979625578436 5.53260901940399 2.59979625578436 2.59979625578436 2.59979625578436 2.59979625578436 5.98830757724762 2.59979625578436 2.59979625578436 2.59979625578436 2.59979625578436 3.14919715036927 2.59979625578436 2.59979625578436 2.59979625578436 2.59979625578436 2.59979625578436 2.59979625578436 2.59979625578436 2.59979625578436 2.59979625578436 3.07195668903267 2.59979625578436 2.59979625578436 2.59979625578436 2.59979625578436 4.56263866326803 2.59979625578436 2.59979625578436 2.59979625578436 2.59979625578436 2.59979625578436 2.59979625578436 2.59979625578436 2.59979625578436 2.59979625578436 3.20605869871251 2.59979625578436 2.59979625578436 2.59979625578436 2.59979625578436 2.59979625578436 2.59979625578436 2.59979625578436 2.59979625578436 2.59979625578436 2.59979625578436 2.59979625578436 2.59979625578436 2.59979625578436 2.59979625578436 2.59979625578436 2.59979625578436 2.59979625578436 2.59979625578436 2.59979625578436 4.87133316523019 2.59979625578436 4.44031529644625 2.59979625578436 2.59979625578436 3.26616395938827 2.59979625578436 2.59979625578436 2.59979625578436 2.59979625578436 3.50069880805217 2.59979625578436 2.59979625578436 2.59979625578436 2.59979625578436 4.58097107882744 3.53440729344241 3.31390949928497 2.59979625578436 2.59979625578436 2.59979625578436 2.59979625578436 2.59979625578436 2.59979625578436 2.59979625578436 2.59979625578436 2.59979625578436 3.46981407879668 2.59979625578436 2.59979625578436 2.59979625578436 2.59979625578436 2.59979625578436 2.59979625578436 2.59979625578436 2.59979625578436 3.51441303477161 3.37541245998031 2.59979625578436 2.59979625578436 2.59979625578436 2.59979625578436 2.59979625578436 2.59979625578436 2.59979625578436 2.59979625578436 2.59979625578436 2.59979625578436 2.59979625578436 2.59979625578436 2.59979625578436 2.59979625578436 2.59979625578436 2.59979625578436 2.59979625578436 3.17435855558807 2.59979625578436 2.59979625578436 2.59979625578436 3.37410327500007 2.59979625578436 3.90368248036785 2.59979625578436 2.59979625578436 2.59979625578436 2.59979625578436 4.67570632311697 2.59979625578436 2.59979625578436 3.29891955515538 2.59979625578436 2.59979625578436 4.69013027837043 2.59979625578436 2.59979625578436 3.51765059569321 2.59979625578436 3.1975645660093 2.59979625578436 2.59979625578436 2.59979625578436 3.0356971867682 3.30442840010922 3.19311762549978 2.59979625578436 2.59979625578436 2.59979625578436 2.59979625578436 2.59979625578436 3.23124158278061 2.59979625578436 2.59979625578436 2.59979625578436 4.03905554454009 3.22721475254557 3.10526400266323 2.59979625578436 2.59979625578436 2.59979625578436 2.59979625578436 2.59979625578436 4.94485827358749 2.59979625578436 3.52271871871532 2.59979625578436 2.59979625578436 6.47250208015242 2.59979625578436 2.59979625578436 2.59979625578436 2.59979625578436 6.89871177515932 2.59979625578436 2.59979625578436 2.59979625578436 2.59979625578436 6.36969203554829 2.59979625578436 2.59979625578436 2.59979625578436 2.59979625578436 3.11225860773288 4.63271016565967 2.59979625578436 3.52334337481004 2.59979625578436 2.59979625578436 6.32610369099392 2.59979625578436 2.59979625578436 3.53996910997867 2.59979625578436 5.56480439504537 4.62237165260186 2.59979625578436 2.59979625578436 2.59979625578436 2.59979625578436 2.59979625578436 2.59979625578436 2.59979625578436 3.74853439818929 3.04710913781508 3.19337031441694 2.59979625578436 3.47254829990629 2.59979625578436 2.59979625578436 3.53953527174762 2.59979625578436 2.59979625578436 2.59979625578436 4.60979870910874 2.59979625578436 3.91168402490604 3.78966341899362 2.59979625578436 2.59979625578436 4.75126445469023 3.28755938414103 2.59979625578436 2.59979625578436 5.24214731314339 2.59979625578436 3.3197901182369 2.59979625578436 3.89295669596377 5.64860096153256 2.59979625578436 2.59979625578436 2.59979625578436 2.59979625578436 2.59979625578436 3.20178576582288 2.59979625578436 2.59979625578436 3.0945433916009 2.59979625578436 2.59979625578436 2.59979625578436 7.87336026552296 5.21631662540804 6.24746732853408 5.61036617316248 2.59979625578436 3.39912989984874 2.59979625578436 3.50978775222963 2.59979625578436 3.51929516966729 2.59979625578436 3.17666752597553 2.59979625578436 4.55830123123497 2.59979625578436 2.59979625578436 2.59979625578436 2.59979625578436 2.59979625578436 2.59979625578436 2.59979625578436 2.59979625578436 3.09747954102011 3.41195457515195 2.59979625578436 2.59979625578436 2.59979625578436 3.95406656761989 2.59979625578436 3.25006177786541 2.59979625578436 2.59979625578436 3.14662082988331 3.12117286708181 2.59979625578436 2.59979625578436 2.59979625578436 3.20938411112718 3.6796059605765 2.59979625578436 2.59979625578436 2.59979625578436 2.59979625578436 5.83797025358829 2.59979625578436 2.59979625578436 2.59979625578436 2.59979625578436 2.59979625578436 3.09629371888845 2.59979625578436 2.59979625578436 2.59979625578436 2.59979625578436 2.59979625578436 2.59979625578436 2.59979625578436 2.59979625578436 6.23142121304648 2.59979625578436 2.59979625578436 3.23817512837546 6.74888796903141 4.88965839170013 5.50035941480492 2.59979625578436 2.59979625578436 2.59979625578436 7.27154708741514 6.27782445779503 2.59979625578436 2.59979625578436 2.59979625578436 6.11318218395463 6.74780466217145 2.59979625578436 3.13790827944038 2.59979625578436 3.38630181835361 2.59979625578436 2.59979625578436 2.59979625578436 2.59979625578436 3.06152639500709 2.59979625578436 2.59979625578436 2.59979625578436 2.59979625578436 2.59979625578436 5.94723943782389 3.1677776264212 2.59979625578436 2.59979625578436 6.10512280503307 2.59979625578436 2.59979625578436 2.59979625578436 2.59979625578436 2.59979625578436 2.59979625578436 2.59979625578436 2.59979625578436 2.59979625578436 2.59979625578436 3.37724948770933 2.59979625578436 2.59979625578436 2.59979625578436 2.59979625578436 3.19153549401571 2.59979625578436 2.59979625578436 2.59979625578436 2.59979625578436 2.59979625578436 2.59979625578436 2.59979625578436 2.59979625578436 5.13123672359353 2.59979625578436 2.59979625578436 2.59979625578436 2.59979625578436 5.93777797072886 2.59979625578436 2.59979625578436 2.59979625578436 2.59979625578436 2.59979625578436 2.59979625578436 2.59979625578436 2.59979625578436
Manes.03G068600.v6.1 2.59979625578436 2.59979625578436 2.59979625578436 2.59979625578436 2.59979625578436 2.59979625578436 2.59979625578436 2.59979625578436 2.59979625578436 2.59979625578436 2.59979625578436 2.59979625578436 2.59979625578436 2.59979625578436 2.59979625578436 2.59979625578436 2.59979625578436 2.59979625578436 2.59979625578436 2.59979625578436 2.59979625578436 2.59979625578436 2.59979625578436 2.59979625578436 2.59979625578436 2.59979625578436 2.59979625578436 2.59979625578436 2.59979625578436 2.59979625578436 2.59979625578436 2.59979625578436 2.59979625578436 2.59979625578436 2.59979625578436 2.59979625578436 2.59979625578436 2.59979625578436 2.59979625578436 2.59979625578436 2.59979625578436 2.59979625578436 2.59979625578436 2.59979625578436 2.59979625578436 2.59979625578436 2.59979625578436 2.59979625578436 2.59979625578436 2.59979625578436 2.59979625578436 2.59979625578436 2.59979625578436 2.59979625578436 2.59979625578436 2.59979625578436 2.59979625578436 2.59979625578436 2.59979625578436 2.59979625578436 2.59979625578436 2.59979625578436 2.59979625578436 2.59979625578436 2.59979625578436 2.59979625578436 2.59979625578436 2.59979625578436 2.59979625578436 2.59979625578436 2.59979625578436 2.59979625578436 2.59979625578436 2.59979625578436 2.59979625578436 2.59979625578436 2.59979625578436 2.59979625578436 2.59979625578436 2.59979625578436 2.59979625578436 2.59979625578436 2.59979625578436 2.59979625578436 2.59979625578436 2.59979625578436 2.59979625578436 2.59979625578436 2.59979625578436 2.59979625578436 2.59979625578436 2.59979625578436 2.59979625578436 2.59979625578436 2.59979625578436 2.59979625578436 2.59979625578436 2.59979625578436 2.59979625578436 2.59979625578436 2.59979625578436 2.59979625578436 2.59979625578436 2.59979625578436 2.59979625578436 2.59979625578436 2.59979625578436 2.59979625578436 2.59979625578436 2.59979625578436 2.59979625578436 2.59979625578436 2.59979625578436 2.59979625578436 2.59979625578436 2.59979625578436 2.59979625578436 2.59979625578436 2.59979625578436 2.59979625578436 2.59979625578436 2.59979625578436 2.59979625578436 2.59979625578436 2.59979625578436 2.59979625578436 2.59979625578436 2.59979625578436 2.59979625578436 2.59979625578436 2.59979625578436 2.59979625578436 2.59979625578436 2.59979625578436 2.59979625578436 2.59979625578436 2.59979625578436 2.59979625578436 2.59979625578436 2.59979625578436 2.59979625578436 2.59979625578436 2.59979625578436 2.59979625578436 2.59979625578436 2.59979625578436 2.59979625578436 2.59979625578436 2.59979625578436 2.59979625578436 2.59979625578436 2.59979625578436 2.59979625578436 2.59979625578436 2.59979625578436 2.59979625578436 2.59979625578436 2.59979625578436 2.59979625578436 2.59979625578436 2.59979625578436 2.59979625578436 2.59979625578436 2.59979625578436 2.59979625578436 2.59979625578436 2.59979625578436 2.59979625578436 2.59979625578436 2.59979625578436 2.59979625578436 2.59979625578436 2.59979625578436 2.59979625578436 2.59979625578436 2.59979625578436 2.59979625578436 2.59979625578436 2.59979625578436 2.59979625578436 2.59979625578436 2.59979625578436 2.59979625578436 2.59979625578436 2.59979625578436 2.59979625578436 2.59979625578436 2.59979625578436 2.59979625578436 2.59979625578436 2.59979625578436 2.59979625578436 2.59979625578436 2.59979625578436 2.59979625578436 2.59979625578436 2.59979625578436 2.59979625578436 2.59979625578436 2.59979625578436 2.59979625578436 2.59979625578436 2.59979625578436 2.59979625578436 2.59979625578436 2.59979625578436 2.59979625578436 2.59979625578436 2.59979625578436 2.59979625578436 2.59979625578436 2.59979625578436 2.59979625578436 2.59979625578436 2.59979625578436 2.59979625578436 2.59979625578436 2.59979625578436 2.59979625578436 2.59979625578436 2.59979625578436 2.59979625578436 2.59979625578436 2.59979625578436 2.59979625578436 2.59979625578436 2.59979625578436 2.59979625578436 2.59979625578436 2.59979625578436 2.59979625578436 2.59979625578436 2.59979625578436 2.59979625578436 2.59979625578436 2.59979625578436 2.59979625578436 2.59979625578436 2.59979625578436 2.59979625578436 2.59979625578436 2.59979625578436 2.59979625578436 2.59979625578436 2.59979625578436 2.59979625578436 2.59979625578436 2.59979625578436 2.59979625578436 2.59979625578436 2.59979625578436 2.59979625578436 2.59979625578436 2.59979625578436 2.59979625578436 2.59979625578436 2.59979625578436 2.59979625578436 2.59979625578436 2.59979625578436 2.59979625578436 2.59979625578436 2.59979625578436 2.59979625578436 2.59979625578436 2.59979625578436 2.59979625578436 2.59979625578436 2.59979625578436 2.59979625578436 2.59979625578436 2.59979625578436 2.59979625578436 2.59979625578436 2.59979625578436 2.59979625578436 2.59979625578436 2.59979625578436 2.59979625578436 2.59979625578436 2.59979625578436 2.59979625578436 2.59979625578436 2.59979625578436 2.59979625578436 2.59979625578436 2.59979625578436 2.59979625578436 2.59979625578436 2.59979625578436 2.59979625578436 2.59979625578436 2.59979625578436 2.59979625578436 2.59979625578436 2.59979625578436 2.59979625578436 2.59979625578436 2.59979625578436 2.59979625578436 2.59979625578436 2.59979625578436 2.59979625578436 2.59979625578436 2.59979625578436 2.59979625578436 2.59979625578436 2.59979625578436 2.59979625578436 2.59979625578436 2.59979625578436 2.59979625578436 2.59979625578436 2.59979625578436 2.59979625578436 2.59979625578436 2.59979625578436 2.59979625578436 2.59979625578436 2.59979625578436 2.59979625578436 2.59979625578436 2.59979625578436 2.59979625578436 2.59979625578436 2.59979625578436 2.59979625578436 2.59979625578436 2.59979625578436 2.59979625578436 2.59979625578436 2.59979625578436 2.59979625578436 2.59979625578436 2.59979625578436 2.59979625578436 2.59979625578436 2.59979625578436 2.59979625578436 2.59979625578436 2.59979625578436 2.59979625578436 2.59979625578436 2.59979625578436 2.59979625578436 2.59979625578436 2.59979625578436 2.59979625578436 2.59979625578436 2.59979625578436 2.59979625578436 2.59979625578436 2.59979625578436 2.59979625578436 2.59979625578436 2.59979625578436 2.59979625578436 2.59979625578436 2.59979625578436 2.59979625578436 2.59979625578436 2.59979625578436 2.59979625578436 2.59979625578436 2.59979625578436 2.59979625578436 2.59979625578436 2.59979625578436 2.59979625578436 2.59979625578436 2.59979625578436 2.59979625578436 2.59979625578436 2.59979625578436 2.59979625578436 2.59979625578436 2.59979625578436 2.59979625578436 2.59979625578436 2.59979625578436 2.59979625578436 2.59979625578436 2.59979625578436 2.59979625578436 2.59979625578436 2.59979625578436 2.59979625578436 2.59979625578436 2.59979625578436 2.59979625578436 2.59979625578436 2.59979625578436 2.59979625578436 2.59979625578436 2.59979625578436 2.59979625578436 2.59979625578436 2.59979625578436 2.59979625578436 2.59979625578436 2.59979625578436 2.59979625578436 2.59979625578436 2.59979625578436 2.59979625578436 2.59979625578436 2.59979625578436 2.59979625578436 2.59979625578436 2.59979625578436 2.59979625578436 2.59979625578436 2.59979625578436 2.59979625578436 2.59979625578436 2.59979625578436 2.59979625578436 2.59979625578436 2.59979625578436 2.59979625578436 2.59979625578436 2.59979625578436 2.59979625578436 2.59979625578436 2.59979625578436 2.59979625578436 2.59979625578436 2.59979625578436 2.59979625578436 2.59979625578436 2.59979625578436 2.59979625578436 2.59979625578436 2.59979625578436 2.59979625578436 2.59979625578436 2.59979625578436 2.59979625578436 2.59979625578436 2.59979625578436 2.59979625578436 2.59979625578436 2.59979625578436 2.59979625578436 2.59979625578436 2.59979625578436 2.59979625578436 2.59979625578436 2.59979625578436 2.59979625578436 2.59979625578436 2.59979625578436 2.59979625578436 2.59979625578436 2.59979625578436 2.59979625578436 2.59979625578436 2.59979625578436 2.59979625578436 2.59979625578436 2.59979625578436 2.59979625578436 2.59979625578436 2.59979625578436 2.59979625578436 2.59979625578436 2.59979625578436 2.59979625578436 2.59979625578436 2.59979625578436 2.59979625578436 2.59979625578436 2.59979625578436 2.59979625578436 2.59979625578436 2.59979625578436 2.59979625578436 2.59979625578436 2.59979625578436 2.59979625578436 2.59979625578436 2.59979625578436 2.59979625578436 2.59979625578436 2.59979625578436 2.59979625578436 2.59979625578436 2.59979625578436 2.59979625578436 2.59979625578436 2.59979625578436 2.59979625578436 2.59979625578436 2.59979625578436 2.59979625578436 2.59979625578436 2.59979625578436 2.59979625578436 2.59979625578436 2.59979625578436 2.59979625578436 2.59979625578436 2.59979625578436 2.59979625578436 2.59979625578436 2.59979625578436 2.59979625578436 2.59979625578436 2.59979625578436 2.59979625578436 2.59979625578436 2.59979625578436 2.59979625578436 2.59979625578436 2.59979625578436 2.59979625578436 2.59979625578436 2.59979625578436 2.59979625578436 2.59979625578436 2.59979625578436 2.59979625578436 2.59979625578436 2.59979625578436 2.59979625578436 2.59979625578436 2.59979625578436 2.59979625578436 2.59979625578436 2.59979625578436 2.59979625578436 2.59979625578436 2.59979625578436 2.59979625578436 2.59979625578436 2.59979625578436 2.59979625578436 2.59979625578436 2.59979625578436 2.59979625578436 2.59979625578436 2.59979625578436 2.59979625578436 2.59979625578436 2.59979625578436 2.59979625578436 2.59979625578436 2.59979625578436 2.59979625578436 2.59979625578436 2.59979625578436 2.59979625578436 2.59979625578436 2.59979625578436 2.59979625578436 2.59979625578436 2.59979625578436 2.59979625578436 2.59979625578436 2.59979625578436 2.59979625578436 2.59979625578436 2.59979625578436 2.59979625578436 2.59979625578436 2.59979625578436 2.59979625578436 2.59979625578436 2.59979625578436 2.59979625578436 2.59979625578436 2.59979625578436 2.59979625578436 2.59979625578436 2.59979625578436 2.59979625578436 2.59979625578436 2.59979625578436 2.59979625578436 2.59979625578436 2.59979625578436 2.59979625578436 2.59979625578436 2.59979625578436 2.59979625578436 2.59979625578436 2.59979625578436 2.59979625578436 2.59979625578436 2.59979625578436 2.59979625578436 2.59979625578436 2.59979625578436 2.59979625578436 2.59979625578436 2.59979625578436 2.59979625578436 2.59979625578436 2.59979625578436 2.59979625578436 2.59979625578436 2.59979625578436 2.59979625578436 2.59979625578436 2.59979625578436 2.59979625578436 2.59979625578436 2.59979625578436 2.59979625578436 2.59979625578436 2.59979625578436 2.59979625578436 2.59979625578436 2.59979625578436 2.59979625578436 2.59979625578436 2.59979625578436 2.59979625578436 2.59979625578436 2.59979625578436 2.59979625578436 2.59979625578436 2.59979625578436 2.59979625578436 2.59979625578436 2.59979625578436 2.59979625578436 2.59979625578436 2.59979625578436 2.59979625578436 2.59979625578436 2.59979625578436 2.59979625578436 2.59979625578436 2.59979625578436 2.59979625578436 2.59979625578436 2.59979625578436 2.59979625578436 2.59979625578436 2.59979625578436 2.59979625578436 2.59979625578436 2.59979625578436 2.59979625578436 2.59979625578436 2.59979625578436 2.59979625578436 2.59979625578436 2.59979625578436 2.59979625578436 2.59979625578436 2.59979625578436 2.59979625578436 2.59979625578436 2.59979625578436 2.59979625578436 2.59979625578436 2.59979625578436 2.59979625578436 2.59979625578436 2.59979625578436 2.59979625578436 2.59979625578436 2.59979625578436 2.59979625578436 2.59979625578436 2.59979625578436 2.59979625578436 2.59979625578436 2.59979625578436 2.59979625578436 2.59979625578436 2.59979625578436 2.59979625578436 2.59979625578436 2.59979625578436 2.59979625578436 2.59979625578436 2.59979625578436 2.59979625578436 2.59979625578436 2.59979625578436 2.59979625578436 2.59979625578436 2.59979625578436 2.59979625578436 2.59979625578436 2.59979625578436 2.59979625578436 2.59979625578436 2.59979625578436 2.59979625578436 2.59979625578436 2.59979625578436 2.59979625578436 2.59979625578436 2.59979625578436 2.59979625578436 2.59979625578436 2.59979625578436 2.59979625578436 2.59979625578436 2.59979625578436 2.59979625578436 2.59979625578436 2.59979625578436 2.59979625578436 2.59979625578436 2.59979625578436 2.59979625578436 2.59979625578436 2.59979625578436 2.59979625578436 2.59979625578436 2.59979625578436 2.59979625578436 2.59979625578436 2.59979625578436 2.59979625578436 2.59979625578436 2.59979625578436 2.59979625578436 2.59979625578436 2.59979625578436 2.59979625578436 2.59979625578436 2.59979625578436 2.59979625578436 2.59979625578436 2.59979625578436 2.59979625578436 2.59979625578436 2.59979625578436 2.59979625578436 2.59979625578436 2.59979625578436 2.59979625578436 2.59979625578436 2.59979625578436 2.59979625578436 2.59979625578436 2.59979625578436 2.59979625578436 2.59979625578436 2.59979625578436 2.59979625578436 2.59979625578436 2.59979625578436 2.59979625578436 2.59979625578436 2.59979625578436 2.59979625578436 2.59979625578436 2.59979625578436 2.59979625578436 2.59979625578436 2.59979625578436
Manes.03G068700.v6.1 3.53645259620206 4.12294770149171 3.20665085371097 4.32520715830245 2.59979625578436 4.41428615810265 3.15816018115106 4.15893494855481 6.30277034052505 5.54127218964152 3.05243133298284 3.36600946521298 2.59979625578436 3.44305187794855 2.59979625578436 5.00579116622254 4.64765246602594 2.59979625578436 3.91874843080912 2.59979625578436 5.05542157179824 6.67749588561927 4.46701567353778 4.47047438143267 3.79016148847098 3.29982034827609 4.29311282438368 3.20900055990681 4.93101234886905 3.50726921022951 3.28513972525459 5.77962071456381 4.06471720172665 5.4512503801907 3.99746224674416 3.57314526813464 4.37249907177763 3.64923550830888 3.54273597101275 4.58798859356335 4.70559864717939 5.49549039915278 4.58022657659151 5.89658218484681 4.30718039443163 4.85826228043777 4.94295612317128 5.07947989072941 3.13370949737372 4.94330150756933 3.11136424535262 5.00714700835354 3.1269057721942 3.9394207166569 3.79492487585658 3.9304637893889 4.15514836856609 4.00661723937192 5.52947056741019 4.07298423659243 2.59979625578436 3.77426235784982 3.46883305524788 5.50880681331723 3.15500955286225 3.14237346324655 2.59979625578436 4.00432392223144 4.6947690030737 5.06486444972213 4.87496371871707 4.50382081435825 2.59979625578436 4.68113159220027 6.36759454527045 5.29522213893672 4.60530766047333 3.61315024367804 5.08026056546346 3.47446958302545 2.59979625578436 6.94318308507471 3.17512532819144 5.47125878968775 2.59979625578436 2.59979625578436 3.05429937403947 3.24852250119544 3.6096800583429 3.55480044490993 2.59979625578436 4.73890094755275 4.99152185053187 4.84427727028301 2.59979625578436 3.17011221737183 3.17403919595947 5.27446785482471 5.32378599061403 5.74836728684969 7.24456567412614 5.87559455891513 6.28636180982152 5.02245443786946 2.59979625578436 7.05140528954849 5.01036423976275 5.67986136743602 3.8797349496795 3.34271822740328 6.30275622068699 3.83307995058926 5.94334812446915 2.59979625578436 2.59979625578436 4.40903198082104 5.1005796924442 4.36091393563984 7.84465384374326 6.04683710247338 5.1250232302001 4.42919842172237 5.72966164803416 2.59979625578436 4.24860555502208 7.30084935868953 3.86157560799769 5.95228699843245 2.59979625578436 4.83753052702302 6.61302201400281 4.35159626384511 3.61472060837542 4.71216844688615 4.6496055046137 4.85709757349905 4.20700720184253 6.17879707493994 5.59690321590399 6.70839446222288 5.83809372689127 5.0314926359915 6.01901803502868 5.90162470551685 3.31164659151673 3.09448431999199 5.03958938428329 5.75863918325262 5.70540063419837 4.9128248976036 5.50422269843324 4.83741441754133 5.82024112467658 4.83428981899648 6.20672375434529 5.4164122236531 4.06805322863222 4.55606968942384 5.26198105718267 4.62144060856605 5.06556970753606 5.64942599167176 5.37927626854974 4.84977697013195 6.49985819206708 7.00299483668164 2.59979625578436 5.61912136098442 2.59979625578436 2.59979625578436 4.89299981463158 3.77348118255699 4.8904685471303 5.02246881602632 3.10734665489403 3.39808541971548 4.3703678550789 6.00887895545774 5.83584876505803 2.59979625578436 2.59979625578436 4.414754232705 4.69059274350225 4.975256816006 4.40557648435526 3.96126266540522 4.14318554364039 4.87110169339738 3.14070663490831 4.64354732771275 2.59979625578436 4.47657275392353 4.66370130458085 4.53240906137424 5.09497669843882 5.21965197968172 6.56292760263747 4.97625927518158 7.08249021312868 3.59639004488498 7.58103892930813 6.24084925866283 6.69770005790906 6.3218829717076 5.91094066576872 6.62131285597352 8.13233457066423 6.74983709207337 6.24159677870608 5.92851613281497 6.25359277392104 6.59044896822463 7.51707859355671 6.53068752027239 6.73452287674766 5.0743880878817 4.79730947084849 5.29236510721722 4.22440829113689 6.17595224454814 6.35775738694482 5.65177659223556 6.05900110773103 6.32377406103138 6.72209213294343 6.15990957361022 2.59979625578436 7.77500404719864 4.72669514704258 6.25241425036682 7.09770768048101 6.43600003346381 5.84442541955121 7.69577537644092 5.56551065220546 5.92987457536584 6.25533492259008 6.80500192735472 6.85221001620663 7.9825107092094 7.08545696805693 5.72602648756728 5.86437089296433 5.40737213262374 7.4887184094706 5.94665127230844 6.28916899310215 6.62810975931857 6.41042974629051 6.64506066346611 6.83763413893157 6.65139847211236 6.32761965619795 5.90264498080532 7.14779949747731 6.7409335253686 5.83224570338506 6.44638325078866 6.38643056855625 7.62347417650167 6.50227373664565 5.26429679494995 6.7441350202408 6.17600050546465 6.00345055747603 5.53951930958512 6.32389627682297 6.06507547027152 7.47446647343891 7.09477522831906 5.68726881847655 5.78882745262423 6.31201456200156 7.09241273587626 7.00835089303156 5.22617007311067 4.86166114571362 7.11875257968409 7.99695372303919 6.4288026990483 7.62613246988163 6.74237826268868 6.97424421023803 7.95101500332564 8.481876992027 5.95412308266348 7.20381163848715 7.81685284918189 8.22240823303425 7.00501408872091 6.4356858523878 6.3675977599875 7.71791290125922 8.03037819221491 7.8955255732764 8.31226098320951 7.51065747798419 7.18210343111915 7.64827553805088 7.97137147619744 7.32161172128281 7.26369112657877 5.013948226177 6.98333585614322 8.41299579711476 8.57239119594217 7.35615230526049 6.90297935732407 4.93058410737758 7.15691525209469 8.1055749403798 6.83182692838291 5.6879641560789 8.17903168463939 7.93219904030545 7.07854542313143 6.74035755615422 7.46005973642731 8.8861783489222 7.7813237383246 7.50936436841966 8.64901061850301 7.37678817062879 8.52172684910247 8.22929657139918 7.97333131421792 7.00831337400906 5.24212915300763 7.02899955038039 6.54281890074009 7.82087010085041 6.70711309120045 8.42249208333577 7.18145883064933 5.77921781787632 7.90181808893771 6.50721820614697 5.5005135570456 6.65183452755818 6.13491658934598 7.36165081440204 5.97506399145309 6.84130912320092 8.22149053585084 6.81474808165676 7.53156757626363 6.10533301855857 6.43003591998671 7.87448913139647 7.56571729751797 6.19170245501676 6.15536617703458 6.2347368875193 6.66013658034898 7.02356573106758 7.44106175802169 7.24070454875379 4.48139346327606 7.31527014606413 7.76215601422059 8.25538943701435 7.9000918471341 4.7486374420555 6.45817518143877 5.86143018172601 7.5753021824339 7.24574130148717 7.19658423094005 6.70753195597509 6.50028685403605 6.49124812195265 7.54992321274766 6.97981027551901 5.79425151855619 8.20613470899712 6.04587860583625 6.69042858269611 6.97203330683947 6.23500726832263 6.96776469855662 6.7677474341155 5.21268962103801 7.12550860538742 6.09982022381924 8.56350821419421 8.02359782982921 7.5892147618766 6.58456106209591 6.941571533072 6.60141844874343 7.70165011132984 6.350357264757 6.29460018424399 4.55720408687157 8.43940963554493 6.69849091374809 6.54037246493711 6.95599737975351 5.83366712783551 7.54314024441031 7.22711682286858 7.7228994519054 7.53691868088111 7.3280722674993 9.32087678206675 7.15680564694418 8.36440393746103 6.84933699484211 8.49541253942364 8.0016961345374 6.88874393428723 7.61489239821715 6.99184448454882 6.41616723809023 7.71610188581476 7.53441556716188 7.63257706083991 7.93610431660676 7.43728259183479 8.50594685384634 7.68387015699802 8.21811618217138 7.31630994414905 6.95371901957991 8.96955067971873 8.98753436335551 9.27710600860273 6.61953617960387 6.15387425220747 8.7646464844434 7.61782768548334 8.92330919038462 7.23653085004709 7.97525665501579 8.0160275041871 7.99017732687508 7.91216159180184 7.582501678113 6.98588518013185 8.51012343712713 8.13288179528673 8.54086714478911 5.99230459254196 7.71761650536786 9.82768609361707 9.03125393505661 7.18920691949944 7.00454791018895 6.58999306620085 7.87144512478581 8.03595334481125 8.03039077122747 5.04539567583948 5.80853089626081 7.54191264734338 8.50857906470434 9.53079181319393 5.53451572160242 5.50150596013837 7.83523561623769 7.03590915258676 7.52510858129447 6.11998367072141 6.95418701263602 8.28615803859685 7.83282376519333 9.46248521171961 6.87497828603739 6.51882251956339 5.23839622344583 6.10409148606726 7.53591461092088 5.14324219774248 6.4627832561242 7.21136135916204 6.06690644826695 6.17784099113168 3.56431211964338 5.53433176701656 6.7946514690631 6.83942787410798 6.68004987797182 2.59979625578436 6.65244846534728 3.9527342076991 6.60642014638662 2.59979625578436 5.88047483943089 6.35691444371186 4.23004133134344 6.33697520650242 7.29923669028918 5.58221469719968 6.11777720910291 4.08602949628016 6.47667271965818 6.01516200285328 5.89395572757993 6.69771063537235 8.40218182463315 7.72547098976133 5.2268052845239 7.04486658439441 6.24635423317448 6.10628254594458 5.17579150294797 4.39989317147418 5.81053699205037 4.74947982910268 5.42226691255993 5.86664473755853 6.49536810853018 6.81724288582041 7.00372483690462 6.48657178991023 7.37308838239935 5.52435136731414 6.96541034284108 6.2621565097207 7.05410666484692 6.42732483815675 5.96081391167956 5.99705282700318 7.23050217447878 6.15221717203815 7.60346529988263 7.20593472602969 6.47024748656266 5.67900947847453 6.28915008817304 5.12572135248387 6.98756370677886 5.8192114335077 5.30211523905089 6.88716620313785 6.3449812053973 6.77643888974104 7.06130556608579 7.49600140961576 7.34481183521498 6.86582606929604 6.66139580756012 5.92727138863584 5.55000004804775 6.03008848958899 5.07882525784914 6.67039098380129 5.97130024816928 6.0837428130532 5.09369933566851 6.37380596660998 7.6072391822341 6.25425567142817 6.0028291758827 3.2328387430116 3.48457547318 4.95084365771964 5.47407168792139 6.12446071003846 5.11268897783115 5.83103959300969 5.56999347210844 4.79611864385799 5.75415782805583 4.8135651780118 4.41847271169009 3.90745628026551 5.06353588281888 3.62916982662284 5.21619852199964 3.13901363613911 3.74577657031403 2.59979625578436 6.28553193683739 3.85865974365818 7.3517129357282 4.63631147807675 3.66593204232818 2.59979625578436 6.35166546010916 4.16043023097162 5.03128442933075 3.71380891902958 3.28117845314827 3.31295268164799 3.42230518372925 3.759045560907 2.59979625578436 4.55353970183645 6.12677934981674 3.52399980726882 3.22155548070353 3.27099546505006 3.50532538546463 3.53953527174762 5.77453385682029 3.71287232000139 6.68393252203875 5.5307359153998 5.55445011610562 4.00938374157105 5.30566934744522 5.74829583325737 4.20433478037304 3.54482528760931 3.77000473532773 5.11242288625045 4.83472115085212 3.73153791628387 5.47563013648604 7.01108058758189 4.85611581667205 4.15999498321874 4.45690716772912 3.47520283733032 4.56245318740377 4.72421009073995 2.59979625578436 3.79868594700344 5.28632841843077 5.45214537217677 3.72416687134683 4.77283833921899 6.29116123187618 6.54359627609279 6.57998707410213 3.30409561387671 5.21631662540804 3.18330204680804 3.86843224215505 4.98574003949392 6.522025279807 6.83993648026434 4.40546711664691 6.36947733813421 3.136598296543 5.28639394104564 5.23527157507946 5.77481682090605 6.02854546963011 4.45860712069656 3.64215591805989 6.52598205153841 3.05120239547897 3.64820718768316 3.50378192147112 3.81894487985072 4.7246073309195 3.45357611062151 5.42034086944471 2.59979625578436 6.20522105794855 4.03299919194712 3.95406656761989 4.73217908427709 3.51194589800682 4.08289655961963 5.66832519039415 3.3686302546408 3.93823011671863 2.59979625578436 4.98307645045636 6.36937990635964 3.45570349174585 5.65904118526118 5.37015230972081 3.09477353892355 6.54497368695482 3.91213386020351 4.36068222248284 3.50979356917955 4.19566899204502 3.42558272829161 3.69424802388849 3.2546236740327 5.68051291019359 4.96031784205234 5.42554015592625 5.93289954604325 4.65300481060838 3.69002083499493 4.89204687168545 4.23653332521103 6.06373342076462 4.38254040709331 3.5302863255487 5.37325073172936 5.90125389701122 2.59979625578436 5.51451402912695 6.314152850383 4.69112030994813 5.0333482112351 5.75815990587136 6.84917107255806 5.75039213412769 5.45645850614296 4.85773496758135 3.61444306553731 3.48455101835497 4.5714932415546 4.43099452516573 5.16353977805653 4.79407118905789 5.82580500294677 5.88830764880614 5.30462667469674 7.60245626041543 5.83808291637854 6.15179702707816 6.43077210072862 7.26697487081045 6.37192453125856 5.27780775237454 6.27043017341279 5.65589116700026 4.22711414435838 3.68182989929518 6.05626694386269 7.54969391045438 3.75527279296354 3.26704859034321 6.43706959706556 8.01457510674649 3.24895042512516 6.10315510439372 5.61383569611162 5.72434329162451 6.61467029808836 6.38906763004875 4.40682532679928 5.53438824782927 6.16455590111763 4.01195497471665 6.43789717432484 5.7785065406393 3.32166868968202 5.07576146582527 6.42262058941587 4.37530630418476 6.61368060032919 3.34591117683446 6.11891196108905 6.37785405885005 5.39792742654313 2.59979625578436 2.59979625578436 3.29381410174513 4.36171270542769 4.32391163045759 4.38907894129213 3.73259335799739 5.90599471650108 6.00765610414397 3.50796474887411 4.93768036927898 4.20043975114315 3.7560974502665
Manes.03G068800.v6.1 2.59979625578436 2.59979625578436 2.59979625578436 3.12519089239347 2.59979625578436 3.38078536465957 3.15816018115106 3.48212528741791 2.59979625578436 2.59979625578436 2.59979625578436 3.04561120384308 2.59979625578436 2.59979625578436 2.59979625578436 3.1581819852139 3.77339051050079 2.59979625578436 3.54809303130482 2.59979625578436 2.59979625578436 2.59979625578436 3.13138655775315 3.21375796249481 3.36517982117798 2.59979625578436 3.16295777007222 3.92507092375754 3.45177722385841 2.59979625578436 3.28513972525459 2.59979625578436 3.17378617670681 2.59979625578436 2.59979625578436 3.16878379002956 3.56670918754148 3.46275402627941 2.59979625578436 3.15137780479602 2.59979625578436 3.76200023750528 2.59979625578436 4.01013362095992 2.59979625578436 2.59979625578436 3.14070476119692 2.59979625578436 2.59979625578436 3.26766221655289 3.11136424535262 3.06715486812035 2.59979625578436 3.06059267461742 2.59979625578436 3.28257618553174 3.72490722702518 2.59979625578436 4.23986962572266 3.35998747224409 3.25634658216568 2.59979625578436 2.59979625578436 2.59979625578436 2.59979625578436 3.36272545837779 3.16805095130771 3.19194094230314 3.33289544367448 2.59979625578436 3.20611898545288 3.03420175286161 3.52011185534455 2.59979625578436 2.59979625578436 2.59979625578436 3.74671023303382 3.61315024367804 3.29249169049875 3.60487272425572 2.59979625578436 3.23212901003371 3.40821820302597 3.47624966748319 2.59979625578436 2.59979625578436 3.05429937403947 3.24852250119544 3.1906912113914 3.03309729085306 3.24973940342139 3.53864938527956 2.59979625578436 3.10301656909335 2.59979625578436 2.59979625578436 3.17403919595947 2.59979625578436 3.03047401906305 2.59979625578436 2.59979625578436 2.59979625578436 2.59979625578436 3.42074107198534 2.59979625578436 3.11766270619839 3.40371602820436 3.00944776328652 3.01650372679633 2.59979625578436 2.59979625578436 3.16467000805317 2.59979625578436 3.75675057185501 2.59979625578436 2.59979625578436 3.13082777262013 2.59979625578436 2.59979625578436 2.59979625578436 2.59979625578436 3.13872541349518 2.59979625578436 2.59979625578436 3.64249287339356 2.59979625578436 2.59979625578436 2.59979625578436 2.59979625578436 3.14854429515482 2.59979625578436 2.59979625578436 2.59979625578436 2.59979625578436 2.59979625578436 2.59979625578436 3.68169216283373 3.08196755351891 2.59979625578436 2.59979625578436 3.35372006124426 3.41213166059614 2.59979625578436 2.59979625578436 3.70924260071793 3.29604671878417 3.57130530482096 2.59979625578436 3.07277416937966 2.59979625578436 3.41833297366157 3.41194443992594 3.57958220175784 2.59979625578436 3.59666499419307 3.41052235213113 3.52242163446846 2.59979625578436 2.59979625578436 2.59979625578436 2.59979625578436 3.47171591016966 3.13501077494869 3.27009222077054 3.39695909782473 3.12023197235027 2.59979625578436 3.07465554562221 2.59979625578436 2.59979625578436 3.59045007342481 2.59979625578436 4.03703509863241 3.06384658117584 2.59979625578436 3.25431612115486 3.56545094105894 3.61197994694732 3.43834722454961 2.59979625578436 3.30341058845383 3.2233869813897 2.59979625578436 3.47085227979306 3.01860929541114 3.34647505545364 4.05133681080587 3.48846521147039 2.59979625578436 3.72261622898737 3.7826380584795 3.21599979350751 3.24239127858813 2.59979625578436 2.95967134658604 3.17241119288935 2.59979625578436 3.52246435195984 3.11547170492856 3.59639004488498 3.30082812140204 3.32419446547007 3.71345399818543 3.04772504160026 2.59979625578436 3.9175075502131 3.26541768118622 2.59979625578436 3.0737295239543 3.20579552351965 3.19875009976656 3.73044051282305 3.17888988534499 2.59979625578436 3.04879652493302 2.59979625578436 2.59979625578436 2.59979625578436 2.59979625578436 3.02576765931864 2.59979625578436 3.07737644082094 3.38420121746441 3.05392758145134 2.59979625578436 3.16305146276653 2.59979625578436 3.35455894485225 2.59979625578436 3.14584555959347 3.0312983665093 3.06852274975295 2.59979625578436 2.59979625578436 3.13920880252861 2.59979625578436 3.38697297193438 3.19677433375722 3.76171483623071 2.59979625578436 2.59979625578436 2.59979625578436 2.59979625578436 3.41555650284634 3.43807603486059 2.59979625578436 3.17150791081674 4.04608761789329 3.33193592708876 3.51206141573981 2.59979625578436 2.59979625578436 2.59979625578436 2.59979625578436 2.59979625578436 2.59979625578436 2.59979625578436 3.42553268245098 3.53421281753572 2.59979625578436 2.59979625578436 2.59979625578436 3.19556340470997 3.04994649852283 3.07878727232066 3.11512830171232 3.06640245947418 2.59979625578436 3.5157666023938 2.59979625578436 3.47355552046872 3.09404548459673 3.36821729632826 2.59979625578436 3.25999495487418 2.59979625578436 3.38102029954925 2.59979625578436 2.59979625578436 2.59979625578436 3.45647313848074 2.59979625578436 3.39696096412707 3.09839870207427 3.5859747586968 3.02532496867072 2.59979625578436 2.59979625578436 3.46047366396977 3.26645129656096 3.17749061347233 2.59979625578436 3.16332247699915 2.59979625578436 3.34567679932435 3.21644556534013 2.59979625578436 2.59979625578436 3.74944109507207 2.59979625578436 2.59979625578436 3.12883395539949 3.27020841900006 3.45735620413597 2.59979625578436 2.59979625578436 2.59979625578436 2.59979625578436 3.47556618872314 3.36724785466784 3.19008785338756 3.1486359026078 3.19774625800259 2.59979625578436 2.59979625578436 3.05910626361496 3.18526268121318 2.59979625578436 3.51092040624305 3.16981088905528 2.59979625578436 2.59979625578436 3.17865863106762 2.59979625578436 3.56638868567901 2.59979625578436 3.57079195732032 3.08857273903009 2.59979625578436 2.59979625578436 2.59979625578436 2.59979625578436 2.59979625578436 2.59979625578436 2.59979625578436 3.14223713453464 3.2672277472172 2.59979625578436 3.35678698172305 2.59979625578436 2.59979625578436 2.59979625578436 2.59979625578436 2.59979625578436 2.59979625578436 2.59979625578436 3.68918697738608 2.59979625578436 2.59979625578436 3.06601140229909 2.59979625578436 2.59979625578436 3.15916706065669 2.59979625578436 2.59979625578436 3.08587502403935 2.59979625578436 3.06075262526231 2.59979625578436 2.59979625578436 2.59979625578436 2.59979625578436 2.59979625578436 3.19836810956745 3.03225364507438 2.59979625578436 2.59979625578436 2.59979625578436 2.59979625578436 3.55926868756829 3.64240369458124 2.59979625578436 2.59979625578436 2.59979625578436 3.35883779744775 2.59979625578436 3.17264699689973 3.39847187901467 3.02689750774351 2.59979625578436 2.59979625578436 2.99054227134901 2.59979625578436 3.3195691347463 2.59979625578436 3.25692806552514 2.59979625578436 3.73802955497561 2.59979625578436 3.49604567278014 3.66056050234826 2.59979625578436 2.59979625578436 2.59979625578436 3.15110900783788 2.59979625578436 3.06134786401126 3.5620367008967 3.44073658393479 3.72125575631646 2.59979625578436 2.59979625578436 3.94880500380553 3.50383966973202 3.57093580047187 3.14025367911579 3.22344610197473 3.11784851617552 3.62292636951278 3.36487301352577 3.27040979766199 2.59979625578436 2.59979625578436 3.36995450427097 2.59979625578436 3.09756767139413 2.59979625578436 2.59979625578436 2.59979625578436 2.59979625578436 3.04961902926352 3.44222174044339 2.59979625578436 3.28076458677052 3.37256917773833 2.59979625578436 3.20605869871251 2.59979625578436 2.59979625578436 3.32153583160461 2.59979625578436 2.59979625578436 3.07202167120568 3.21735999960508 2.59979625578436 2.59979625578436 3.28868788740215 2.59979625578436 3.1944944784519 3.53217560437302 3.30569620533089 2.59979625578436 3.14267566082531 3.19302232415317 3.58442279894073 2.59979625578436 2.59979625578436 3.44841520843695 2.59979625578436 3.0755768791799 3.26490597460946 2.59979625578436 2.59979625578436 2.59979625578436 3.5181177796101 2.59979625578436 3.12551148095829 3.19467141427376 2.59979625578436 2.59979625578436 3.52125331557304 3.23993430627071 3.32869152579516 2.59979625578436 2.59979625578436 2.59979625578436 3.1089290264677 2.59979625578436 2.59979625578436 3.00594591942254 2.59979625578436 2.59979625578436 2.59979625578436 3.46981407879668 3.15134302408755 3.44353124367574 2.59979625578436 3.56431211964338 2.59979625578436 3.14802037916805 2.59979625578436 3.48836367183064 3.13368629208698 2.59979625578436 3.09344190010374 2.59979625578436 2.59979625578436 3.23264526912839 2.59979625578436 2.59979625578436 3.1553627006671 2.59979625578436 3.05152976655718 3.51372612606172 2.59979625578436 2.59979625578436 2.59979625578436 2.59979625578436 2.59979625578436 2.59979625578436 2.59979625578436 3.17435855558807 3.33126977399767 3.30109143257354 2.59979625578436 3.1505585915272 3.20229976147952 2.59979625578436 3.58438721771286 3.6202419437708 3.32444621738729 3.12404357264528 3.11545540883735 2.59979625578436 2.59979625578436 3.5792875926982 3.04736748769776 3.44382243362458 2.59979625578436 2.59979625578436 2.59979625578436 3.3533297151516 3.03997188674666 3.62112234937258 3.15282698057601 3.70096640207623 2.59979625578436 3.0356971867682 2.59979625578436 3.89221999526132 2.59979625578436 3.39133175835895 2.59979625578436 2.59979625578436 3.18881389019315 3.23124158278061 3.4978365852273 2.59979625578436 2.59979625578436 3.45314808470526 2.59979625578436 3.10526400266323 3.12386348523869 2.59979625578436 3.04131369721671 3.58986033417048 3.48794078037073 2.59979625578436 2.59979625578436 2.59979625578436 2.59979625578436 3.32506186180071 2.59979625578436 3.44879108853492 3.2328387430116 2.59979625578436 3.2492902597039 3.00173983477685 3.33659959047805 2.59979625578436 2.59979625578436 3.65097381201179 2.96285904255512 3.2692901765405 3.57613858349178 3.53091301288657 3.44336746541449 2.59979625578436 3.06791717975771 3.63459143030087 3.13901363613911 3.59848267571914 2.59979625578436 3.10040922476677 4.03947831682694 3.45229135332417 2.59979625578436 3.66593204232818 3.3580901148347 2.59979625578436 3.46235777925282 3.49523953514564 2.59979625578436 3.43056747566856 2.59979625578436 3.18528064700602 3.28089785406808 3.98978074833163 3.36854487766473 3.89274358706688 3.72261112057527 2.59979625578436 3.54082805027927 3.12826845074903 3.53953527174762 3.78528617484139 3.56947890294999 2.59979625578436 3.33826151136271 4.0029296703631 3.15066378465705 2.59979625578436 3.76160045208017 2.59979625578436 3.15184207342633 3.56365075137554 3.96904596458225 4.17420583023669 3.48513351680472 3.97395710301078 2.59979625578436 3.49579071812971 3.52897576788513 3.05399940778521 3.47520283733032 2.59979625578436 3.21559004798566 2.59979625578436 3.62099745099714 3.20178576582288 2.59979625578436 3.17254904508025 3.0945433916009 3.22310506880101 3.21867299731733 2.59979625578436 3.30409561387671 2.59979625578436 3.7445127826073 2.59979625578436 2.59979625578436 3.39912989984874 2.59979625578436 3.13092838849174 3.34444953840647 2.59979625578436 2.59979625578436 3.41035805204073 2.59979625578436 3.36223058634014 3.170552578228 3.4568536655671 3.803218555989 3.05120239547897 3.34910464508202 3.12734860701425 2.59979625578436 3.78576236349482 3.09747954102011 2.59979625578436 3.29367264049087 3.50863035512316 3.26160885265144 3.1277135856963 2.59979625578436 3.25006177786541 3.18142001825098 2.59979625578436 3.3686302546408 3.12117286708181 2.59979625578436 3.37587920586357 3.3444210447866 3.0324307448167 3.31593868767472 3.20854780368858 3.09477353892355 3.71625096344658 2.59979625578436 3.14857604664619 3.13093185640013 2.59979625578436 2.59979625578436 3.50030527778916 2.59979625578436 3.4515794909386 2.59979625578436 2.59979625578436 2.59979625578436 2.59979625578436 3.37964665561139 2.59979625578436 3.27070239318665 3.56247340105491 3.53263743416576 2.59979625578436 2.59979625578436 2.59979625578436 2.59979625578436 2.59979625578436 2.59979625578436 2.59979625578436 3.52129112065354 2.59979625578436 3.14301693326046 2.59979625578436 2.59979625578436 3.21892146666363 3.11489981915957 3.67537270766846 3.12901589028519 2.59979625578436 2.59979625578436 3.28948764884999 2.59979625578436 2.59979625578436 2.59979625578436 2.59979625578436 2.59979625578436 3.2500535295445 3.47394710612716 2.59979625578436 2.59979625578436 3.2235071789958 3.5233891069621 2.59979625578436 2.59979625578436 2.59979625578436 3.51759668946461 2.59979625578436 2.59979625578436 2.59979625578436 2.59979625578436 2.59979625578436 2.59979625578436 3.3795575152963 2.59979625578436 2.59979625578436 3.61931600101943 3.12439282256448 3.37724948770933 2.59979625578436 3.1359058019152 3.22145036302252 2.59979625578436 3.4309770644687 3.479467134794 2.59979625578436 4.71838677551019 3.08541878809132 2.59979625578436 3.21122222670659 3.23170429409391 2.59979625578436 2.59979625578436 3.92702060530145 2.59979625578436 3.44583545555997 3.35595282582116 3.33821626897538 3.90291938238005 3.73259335799739 3.34875050887515 2.59979625578436 3.12984163088293 3.08078529881836 3.4661660206238 3.12790887429037
Manes.03G068900.v6.1 5.12461247387325 5.05501740459808 5.67626388449488 4.11421039057105 4.53701592918714 4.71113318618133 4.8706838860438 7.19725477840448 3.84534285565884 4.79517645019405 5.74285033776391 4.13949003331692 6.59018832441395 4.79959751807212 3.8091407808845 5.56089829985706 4.79442938615711 3.80123086013542 4.90200043502971 5.31091264058089 5.1973903764598 4.25817351072512 5.92194222349424 4.10739775889812 3.67022745780567 5.7052121239276 4.88713976309255 5.46613865601735 4.41131441014984 5.19912047937167 5.94741893052064 3.49600148751274 6.33452354937962 3.19522409136653 4.62583666359672 5.57441925341147 4.37249907177763 5.41080024781407 5.48683138525656 3.37524171943136 5.21561870366018 3.97419662001755 5.74116718928967 4.01013362095992 4.7347230250455 5.15571157025087 4.71385612982906 5.03870948941282 4.58683379418975 3.73724134059584 5.28198704865361 4.77987616627818 6.01667006870187 4.187023456859 3.30273000440967 5.17004296525629 5.22927348051194 5.82489751917917 4.34136801772509 4.76195585472609 5.51753913484959 4.22042404466262 5.61936895792629 5.50880681331723 4.85984634985312 5.18071776775795 5.27819560543648 5.6044265545943 4.31253098329308 4.43624984818475 5.3017049965742 4.38449295078425 6.70710782927323 5.8166066397783 5.37935167739317 5.4918938709858 4.49891579816444 6.39186220363136 4.09571182980549 4.4551851714764 5.35644447736845 4.77329212538976 5.34070717890716 3.82159636409266 4.4871318693611 5.82368697166293 4.58103400233562 5.6077971242554 4.68053095231074 3.79545467030766 5.78799138104861 4.83617318565874 4.99152185053187 4.88287068406268 6.50522654805199 4.6469170582252 5.83845822739826 4.74732459985667 6.09141802728357 4.6290225702552 3.98984437190907 5.71553207255531 4.90584593143126 6.17207229970926 2.59979625578436 4.42393333905832 5.94833733017804 4.54492882756076 5.57011781674094 3.50485837076424 4.93888583902219 5.26548678128615 4.3069082775325 7.28362163194086 2.59979625578436 5.25891089829758 5.3916951520626 4.8628076971288 7.1479654365967 4.63122847993381 5.15457177970022 5.76119958641489 5.38970677792398 6.80348036532584 5.09579581469534 4.97341891066273 5.9677559283078 4.51294893881543 5.74645839569592 2.59979625578436 5.13920760143777 6.39827045190377 5.10865315936598 7.33239252290605 5.42753588131463 3.90750928558192 4.77895902605448 4.60167030138931 5.68923895815831 4.87951477833338 4.96674376017214 5.98508408265292 4.52797303208548 6.03083423975162 4.73083489496845 5.09075388215088 5.0821146079614 4.37290165543636 6.26169223530458 4.9128248976036 3.98304074215472 5.38598844106464 4.46467135803246 5.81863509333674 4.42307239436266 3.89704827642037 5.73682746068191 4.78304814462621 6.02921104350108 4.52059564269678 4.24616011034871 5.00411976218768 3.87628243203352 6.01901258558092 3.94850285336736 3.93594943360165 5.37903637538252 4.84489338257216 2.59979625578436 5.21811026774959 4.25695207125705 5.52609052950496 5.21955720589151 6.25111709172771 5.64531551061265 4.19961073988961 4.62832015722882 5.13622146237137 7.08131759915842 7.3090586589855 5.48016656066911 5.48092493596504 4.08584676576635 7.73679464968996 3.82362577113951 4.72854854860878 5.38351174949318 4.70863241686223 5.74648813998623 4.15211068419037 4.55362961607979 5.71164794565835 5.69383014598297 4.71101324928101 6.36775294435221 3.90641286149166 3.77457475802958 4.80261813895192 5.46495477173805 6.45030135393745 4.17991317323508 4.84781036807688 5.70648301001454 4.89427292453343 6.56866946317808 3.82542006230712 3.73353982866647 5.57240301741061 4.80594696395685 6.23132732305685 4.95794385192247 4.47402566789041 5.45793759638973 4.55128137322075 5.37242527014082 4.8365144144952 5.26765653451435 5.68059776154691 5.19878403319461 5.87963919725245 4.28131179024667 5.44150825988247 4.35236476887716 4.53994914004902 6.78370067569616 4.03907848099183 2.59979625578436 4.6996641414451 5.41775509638884 6.26075821142902 4.73258648521484 4.50943146421779 4.65435476828462 4.86472495448254 6.12719495434166 4.1987481099324 4.74335108208062 5.95581163316809 5.88800583078267 7.36970528212931 4.42338481975009 5.44868281311836 6.43281771051051 5.31207039375941 6.05087113104684 4.34679367264773 5.72526252517461 6.13083543542705 5.53673811067529 7.2014701267127 4.14357415415981 5.7562678412964 5.89631726143988 5.26250116579416 7.0734822696941 4.29996021616908 2.59979625578436 5.81677807679547 5.50932780906421 7.0164009715612 4.71550240852112 5.54794319512441 5.61833462358705 5.26827115655764 6.53377566141439 4.52584521614711 5.24881563987115 5.73361504537611 4.4767239034163 5.31297338043742 4.36884570928517 5.73071406900035 5.9052730448392 4.87594942805431 6.76378360006621 4.610047012388 5.92353813381783 2.59979625578436 6.28645299342587 4.85119574852917 6.92051206928598 4.21556192289263 4.69442629210495 6.13141932796266 5.11350091678415 5.35668313889013 4.08487932790163 5.3941313059127 5.89860891460349 4.612130273966 5.66683456590928 4.73146906539012 4.43754659059162 5.3035656059405 4.98519257679605 6.67643938841501 4.94740677396116 5.16155313479842 5.61188851665763 5.31439322726201 6.04630985112458 4.67367763872455 5.43499007767495 5.2332549310579 5.72483610962888 6.47150231686093 5.06488341379365 5.48022524553681 5.78713218799089 5.36057100721378 6.78899691059114 4.74052394898047 6.00832443007699 5.55001778634343 5.21250735221494 6.30745772775886 4.56881824605895 4.63656481276959 5.45202858871766 5.0471289581822 6.35164074478111 4.46317171224782 5.45705286980194 5.23478118707772 5.16237776170126 7.20282439565916 4.0962268472372 5.5815301610372 5.92441533117899 4.80036618448139 5.89493603539892 3.53689864302089 2.59979625578436 5.19002138530969 4.58595178142175 6.81228986577429 5.40231954572494 5.9758371118973 5.66317328335594 4.64167995516409 5.88703650730713 4.54807081784639 5.3393693779652 5.59638172987226 5.10053056849728 7.00446290931751 4.03626264186206 5.31155656159408 5.0382462279779 5.08887064566823 6.35957805595946 4.42367829460802 4.66927340508009 5.53002255202546 4.98458629921508 6.80515649661618 5.12776680041668 5.00914571044636 6.28066999533092 5.23212737350184 6.2988749322443 4.23379128518041 4.8121935939729 5.96222866842253 4.96593776817117 6.3616466066329 4.73557641967887 4.8704244409661 5.34347700719547 5.05622164788386 6.09471638886868 4.70477102645547 4.84386121236915 4.85290923224591 6.44716498517445 4.40471199299202 6.85078810923684 3.25463556543704 5.24464745035171 5.93869303421584 3.14481839600152 6.47029013018534 5.04241327907978 4.56468463199273 5.55597351794375 4.67908721908261 5.46702787710404 4.0192437187537 5.06655620136585 5.82191372928542 5.01847526159803 6.350357264757 4.20279161521359 6.68120516762158 5.02232234681103 7.61555952554279 6.30820380295501 4.87065880410791 5.00756254076278 5.71433904375076 4.50712886038484 5.8062440212748 4.63763601753627 4.51155812955566 5.03880512572762 4.85444091371427 5.95783467434335 4.58652678613867 3.33067381019803 5.8513466767471 4.49136686158297 6.18077363808776 4.38245614453179 4.55673202686715 6.00793018899679 4.03998038073539 6.19587538414499 2.59979625578436 4.90864029792179 5.25555308497011 3.68064558144766 6.25329874469733 3.9459970941976 5.19268190551552 5.53490546176796 5.15310462167572 7.06091460058781 5.12300357876231 5.15248956936192 4.51807233122546 4.71292206944104 6.09140984178737 4.22305024592718 3.56558731861277 6.06796654763686 4.46532635164664 6.28279166620667 3.92382113115424 4.11392882753146 5.87482609510237 5.02053622334337 4.80596115008333 5.57998653800322 4.88718347066629 6.07345017474683 4.83636369743871 5.50746789153317 3.63202778143493 2.59979625578436 5.43321442628883 5.19750049808714 6.06318264019144 3.82410692028373 5.0441128247388 6.18156078664288 4.01508751431884 6.15017427394088 4.59662499941174 5.05494852158476 5.42417038177084 5.66173863416548 5.37746177120419 4.60352467620622 4.89919654671765 5.35239736548985 4.45865530245243 6.74329635221363 4.28981356904726 4.99778601323083 6.4613860679376 5.53246373325801 4.27547637306716 5.73818496656432 4.1384383533685 4.58787858412211 5.52887351006905 4.69488668301792 6.08365009090648 4.67357546022036 5.09085941873043 5.24102544594809 4.74256687448495 5.6442970679053 3.37541245998031 4.9544827910649 5.78925321801379 2.59979625578436 5.97959762984038 4.62605790548004 4.52595472502086 5.90075677772188 5.13863622508043 6.12350305724491 4.21133649924443 5.08164776456444 5.97970714634789 4.43339075115773 6.53209499636265 3.84378557776466 4.91152568026685 5.25178922024138 5.44056680851399 6.6105382680458 5.10560392698137 5.12133799373721 5.17579150294797 5.11536281586068 6.4865566168212 4.24743367010746 4.58680967688437 5.72292915739133 4.75202233863445 6.19887529430419 4.15092641269802 5.87317076563667 5.27638202951791 4.95104611552243 6.38459390633824 3.96146785799022 3.94615840815916 5.89891246469537 4.96571203965653 6.80590404506664 3.77143903312147 5.51044564379672 5.67952141616742 4.46437935804529 5.62343640902555 4.66843092139502 4.77721345137775 5.62190068638236 4.6814470972424 5.47642127863015 3.67600796720758 4.87346517633897 5.50891518870949 4.5000732280456 5.67326257006113 2.59979625578436 4.70014636638573 6.21965370123757 4.49318726465443 6.45495264795412 4.07685047715425 4.45215208836925 5.99994474452818 5.01457918910314 6.12257931119545 4.0536971848221 5.42366744995416 7.08054413064239 4.52643479859676 6.28468865281655 4.55615936012455 4.09506613828693 5.81159713960726 4.5527398033429 6.77278419817807 4.03016181923884 4.63009645154527 5.54093422296605 4.91873621680243 6.0440641036306 3.41619604011118 3.87431271864796 4.994720995105 5.10913852491052 4.61704483245008 5.23048837318061 4.4866449852689 4.60411684613702 5.63436528488352 4.74399541057762 6.96152031092282 4.39421580350165 4.23993738336238 5.65850586363787 5.14287709749414 6.34114841693294 3.89806602983649 4.25794387672197 6.09275407040682 5.4059392275927 5.90021337498 4.4445342316222 5.41411010055572 4.77053275493191 4.50170208308714 5.64854533273111 3.89274358706688 4.97961921365209 5.6179495778391 4.49284266001779 6.35032807370441 4.81434073840013 4.75465488255646 5.67840999259527 4.78027131680255 6.69325524668709 2.59979625578436 5.69125804731919 5.59835098202231 4.98672579528766 5.95203980679083 4.53062420110091 4.43689765150505 5.25640659074069 4.96832530719741 6.05597470405153 4.39569363555179 4.51392783465009 5.45548273858048 4.23651531661607 5.83075610619719 4.37190723185701 5.1483618465143 6.44008671163124 5.45667075841334 5.26291846913802 4.02626341695266 5.01737426195439 6.03949476424526 5.12210562833916 5.58907468984216 4.73339472918344 4.45593961507622 4.83385739587962 5.21631662540804 4.68801388333092 3.70684774349347 2.59979625578436 5.63117779687551 5.39496509745359 6.51559136436888 4.67503778148161 4.6491712379868 2.59979625578436 5.19609721274575 5.45147283072295 5.21438627469635 5.04975279712585 5.70531338758933 5.81127780463623 5.73655319232969 4.68639098990266 4.89435864368278 5.61116391925601 5.37736806286545 5.13425279091001 4.47969400932959 4.45158261364187 5.48767781046945 5.23893746322114 5.94477740674342 4.29337743312658 5.36789235352678 4.99756211145604 2.59979625578436 5.08565335959719 4.4916018600498 5.44903379595072 4.53060712814075 5.52347816383885 4.67316859480583 7.00245361277405 4.14713782646538 5.40053192525541 5.27211409799376 5.24850491106351 7.23662968418692 4.12953993110064 5.23489583273596 5.06507839186743 5.07019353733392 6.28013288845334 3.68940288429935 5.05732062186306 5.45242847027915 5.32073067154006 5.46872298125349 4.81019624745433 5.48025200965144 5.21579669303327 4.7071761968923 5.07023927867014 3.99133476254339 5.37325073172936 5.37144975977784 5.43284111539091 5.03970066914306 5.96501318606564 4.74268538912864 5.3448796809337 4.59596409757218 5.38128860284288 4.52937707142145 3.84427316502624 5.3050884198375 4.47137036186201 5.6836173342573 4.45959692427382 4.33754627974404 5.16353977805653 4.86900298679845 7.04310512536977 4.00553713877279 4.51817048718666 5.29463735148875 4.18739966450359 5.12381524824965 4.53336521219959 3.49119366410399 5.29031715045984 4.92986226195819 5.99091005491089 4.59338963296484 5.12369013916266 5.44073392786822 4.21773393869778 6.41889891259415 4.45490024304337 5.23056292671546 4.66510889959329 5.21307732584429 5.1726818085254 4.10865633591452 5.06343702119638 5.52904929137931 4.9504632288353 5.14558875599863 4.94333254599059 4.26206279944081 5.35267791982922 4.45120100880641 5.61088024143791 4.65198676658881 5.81793381546604 5.12500895707684 4.53691369639324 5.43187464177097 4.33021982899641 5.19133296202276 5.16657840090459 4.0812256966388 6.42855358820823 5.27379408418707 4.53837236828131 5.3148006867851 3.94674306738358 6.23797615624731 5.12439661584247 3.83478323732567 5.24359153256388 4.76700126465001 6.79564313896519 3.83975683997461 5.0684557491192 4.93728245050757
Manes.03G069000.v6.1 8.78664377801873 5.21186817014204 6.90181850331928 4.55895908692314 3.2383473822611 3.15536754223307 3.81949299908603 2.59979625578436 3.23690244174881 2.59979625578436 7.24277054576738 4.65856251490016 4.97803241015471 4.0228427264024 3.18275097244238 7.32961077232259 4.64765246602594 5.24297715705908 3.54809303130482 4.15669568736146 3.93330581446344 2.59979625578436 2.59979625578436 3.34898337200862 3.99369625342319 7.38920628993368 3.93938502784833 4.70452421283625 4.6971799235988 3.50726921022951 9.20588145535155 4.85657376386915 6.66123565226681 3.89658382523521 3.90048262944656 8.36255490630888 4.57094358043854 4.78387097024678 6.22275559146562 3.54404840770504 7.70255998878364 4.35085294950885 5.46309734626154 3.43514863882075 4.12322119172837 8.54249608351588 5.20929945698164 5.85676859547238 4.35048810529868 4.04532955057391 8.85611147370833 4.97695982579704 6.65751319568317 4.00674405114802 4.11639527973144 7.84879765643443 4.71333699838085 5.26490380074583 5.26908298647125 4.23106942644954 7.56584057487587 5.38555689264531 6.32966905462851 5.50880681331723 4.10998502064306 7.74795124052402 4.75258263342132 4.82973749913349 4.02336069450757 3.98625518174104 7.77802277382646 4.94811794477036 5.35743804225043 5.36305375509599 5.69841527937453 9.13543113826045 5.55051562060405 5.53064133682408 4.22550291220958 3.47446958302545 3.44184362766157 3.83640379821994 3.17512532819144 2.59979625578436 3.59250871737335 9.54127960515279 5.68504068432848 5.86386811842699 4.10491528023434 4.09951956387714 3.24973940342139 3.14815201337652 3.11194123837751 5.02694193153011 2.59979625578436 4.45732658787401 7.77636680070006 3.89168266438333 6.02001000724969 3.73479306234231 3.07907070398862 7.20384292592865 4.55687116435612 6.05937028089157 5.12862405186618 3.32834234306411 3.06791173847519 3.50401259452966 2.59979625578436 2.59979625578436 3.09842035462182 2.59979625578436 2.59979625578436 3.55255446331805 2.59979625578436 4.18967018362555 8.12217251064926 4.8628076971288 4.82881001670656 4.96095197141075 3.93861722671367 7.0685689888093 4.41680539037944 4.36644438141618 4.15154498785245 2.59979625578436 7.51714410448106 4.90359534281198 5.74645839569592 3.79938721868522 3.19609879642221 8.72714286602564 5.29728080396743 6.00810119379505 3.95739301312775 3.62601013591596 7.30687289085443 4.36395456977637 5.36366333182721 3.38823800246194 4.06152915887893 8.69721816170534 4.48513442123628 5.40352419900756 3.31164659151673 4.10289977921789 7.1994871642828 4.83409229973307 5.57009882803181 2.59979625578436 3.5958917857355 8.53905521903047 4.6548160378135 5.94614020090044 3.74371536210944 3.07194257290571 8.75144940971634 4.95042025022889 6.28555272928659 4.29045549238733 4.47161875903059 3.35770011063099 3.13501077494869 2.59979625578436 3.16701331005524 2.59979625578436 7.17206487145632 4.48626233627049 6.05100434830062 3.91202609380886 3.17915297907334 7.65691269622743 4.71332777556834 6.08502857187294 4.50009856088028 3.06457845309048 6.23898673878922 4.92314550585527 5.0967410682554 2.59979625578436 3.85702311046358 8.34128368765219 5.00180811894987 5.79838152418774 3.42890958766995 4.52215566809314 3.39857787496319 3.04936763595227 3.14070663490831 2.59979625578436 2.59979625578436 5.91546478436488 8.43891944369701 4.53240906137424 6.24253845814737 3.65446411146874 3.77457475802958 8.41451381473185 4.29623416664236 5.99352217193909 3.69283169022679 3.72825270745898 8.03075227988795 4.59402258393028 5.79201213987005 3.11263355011005 3.41151332783018 9.20891021590387 4.69413047907826 6.5746149675844 3.77367409578493 3.48425876672712 7.70006656588156 4.67886184523598 5.32963760873518 4.6094984207677 4.47928653387605 8.12998791090805 5.01452256136101 4.85569442913358 3.64889788739305 3.4196932705789 7.61175352967535 4.1096085867228 4.99836780439625 3.70616435065227 2.59979625578436 3.87965913939567 5.87583798697903 3.14584555959347 3.0312983665093 2.59979625578436 3.12315809278075 2.59979625578436 3.13920880252861 2.59979625578436 3.24513221549303 7.64676280164045 3.89075266049934 4.97640679931984 3.69747997952202 3.42232468042162 2.59979625578436 3.07492497937578 3.08827779899346 2.59979625578436 2.59979625578436 3.45753213759342 3.49185471935923 2.59979625578436 2.59979625578436 3.23218886600296 2.59979625578436 3.08092639916607 3.01582169102262 2.59979625578436 5.83224570338506 6.83080093793534 4.38531084903347 5.34430581375096 3.49175676901494 3.81285093634252 7.40247775557124 3.83967356672246 5.30444911146329 3.48326144687435 3.25686325425202 2.59979625578436 2.59979625578436 3.0751254337643 3.22228357111191 3.09404548459673 7.06851589735797 3.94102217721332 4.78579871169383 3.41181455865871 3.6005353629866 6.23259248789457 6.51422180069757 4.44959413416397 5.90529026547262 3.9711913968225 3.39696096412707 8.02987418781858 3.73159039278313 6.38193428331659 3.48177099774535 3.43716273481212 3.89059840223539 3.26645129656096 2.59979625578436 3.3970748603418 3.70667846718073 4.01217389169185 3.13011628474653 3.21644556534013 3.79794415864301 3.56601381190976 6.74324226375498 4.04387063117026 5.28771911761285 4.19900678068076 3.53974293861542 6.65951613052393 3.83366973273459 4.99454773640845 4.07463260101815 3.73104172527703 6.4922811939103 4.16862252676369 4.9791389371479 4.52070223387981 4.17038132405083 6.42379111667008 4.59668043238407 5.44297401886085 3.4222802704751 3.20827003153473 3.24931906988771 3.9547866164985 3.6159717350813 2.59979625578436 3.17865863106762 6.64173993256964 4.01903210021985 5.61028054649736 3.94931479262271 4.48721610262526 8.45602700676101 5.19818972657225 5.00958551263064 4.17254616251494 2.59979625578436 7.77389869827666 4.41017295838872 4.71901960207256 4.43649994814711 4.02619953082338 6.79225844076153 4.28877916681286 4.61431718763312 5.20192304598811 3.34915287415242 7.74645708003635 5.01367982512967 6.07140695649588 4.6080964384032 3.81186068293734 6.06023340487136 3.9542423708078 5.67544363695146 3.58629929128869 3.15916706065669 7.79646191768149 4.47916531704845 5.31033373787346 3.26884182041456 4.07059953634987 6.08429770920083 4.27360562182038 5.10373243550063 3.09467911820702 3.82079001873872 8.41908272118395 4.14852534814162 4.80393477612059 3.73814861403534 3.71829811035671 2.59979625578436 3.38788451366808 3.45706014466126 2.59979625578436 3.54237083727351 3.87502020477479 8.85150783776343 5.41134638765971 6.64211451586758 3.62254771808082 3.70658880821109 8.48600073705916 3.79158528722092 6.24922917992766 4.82711216081377 3.7212483429046 6.65843740144456 4.10801572368445 5.10571549778925 3.33065454872683 3.73727279148939 7.66380921479906 3.98146792064773 2.59979625578436 3.45810852995427 4.03287503074016 3.15110900783788 4.4569336025263 2.59979625578436 2.59979625578436 2.59979625578436 6.68526225678167 4.4598327384866 4.69084550598223 3.29247100215013 3.50383966973202 5.56915394581333 4.23065284300576 5.13925023864556 3.93016915598116 2.59979625578436 8.42456480892681 4.74164811909735 6.28204581998297 3.49715164307647 3.97052009989617 7.20058622442936 4.11158258090912 5.13021827207234 4.06127079942006 3.96263837881076 6.68911100101823 4.30532036892887 4.36047435717245 3.39541109862574 3.55429179112453 6.38420102495108 4.32851858941101 4.81775922738492 3.69410504494913 2.59979625578436 2.59979625578436 2.59979625578436 3.3699188977181 2.59979625578436 2.59979625578436 4.11307438609309 3.57995862099293 3.08920714372086 3.15604534493096 2.59979625578436 7.15918419094813 4.62648645315871 4.80596115008333 3.78709556924625 3.61356183406947 6.74372464387017 4.09277527820049 5.46436875948183 2.59979625578436 3.94233965432729 7.60652605840007 5.50496951447359 5.79606767037863 4.07901474762147 3.69491287192682 8.2565522828161 2.59979625578436 4.6122197143663 4.96973648936207 3.07142817417063 3.19755199553219 2.59979625578436 3.23993430627071 2.59979625578436 2.59979625578436 7.87151402414484 4.9475696891655 6.18279563705592 3.91918525734912 3.97087468805563 5.21929161496344 7.72168348280953 4.04883247433714 5.87016670629795 3.5995725395466 3.68393033000572 7.52355456418585 5.02773195936338 5.81925626625105 3.58962165796024 3.14802037916805 7.27700855046796 3.83802065190376 4.998504440563 3.68422999573073 3.09344190010374 7.97221652371526 6.3811581025713 5.33093017354426 3.8819948567444 3.83118067244782 7.16828415417243 3.30170228463906 5.5260879590803 3.8723514461441 3.53428471141661 7.26385096876131 4.99738779845608 5.46441066119653 3.40083590865166 2.59979625578436 6.76102608073654 4.92601858589701 5.31681260294299 4.24411628835274 3.34135829939782 8.05988856625784 4.61906616741554 5.42822463221581 3.69556101711605 3.6202419437708 7.02837207054716 5.2426238175524 5.26928425593513 3.77931028300922 3.52331060492508 3.29891955515538 2.59979625578436 2.59979625578436 3.66946102265825 3.16597009136717 7.7496739896653 4.64591206071022 5.80282982393443 3.1975645660093 4.01457748751644 6.70644321667208 3.57941440235744 5.32936404715525 2.59979625578436 2.59979625578436 8.51905488101263 4.21443763639494 5.22665623604394 3.9038104019183 3.75492677152724 2.59979625578436 2.59979625578436 2.59979625578436 2.59979625578436 4.14475794596989 7.22219825603241 3.4666767382516 5.3336966187436 3.52822474440109 3.22180690923061 9.06485914059262 4.16860110615025 6.97380465919522 3.91040234522286 4.06850376769881 6.45455538513055 4.29574177707002 5.3724754504647 3.09463790016529 3.48815169625104 8.86435351322635 5.58529242261655 6.23066646786948 3.33659959047805 3.83323305475365 9.11677738123313 5.07622333736026 6.59181817047305 4.04864246268307 3.4492382492155 5.26119268501785 8.81452289040443 5.06353588281888 5.69988954151926 4.23682001680162 3.52334337481004 7.26635304954049 6.24443676743365 5.14633944165104 3.50360441488598 3.63668053393566 7.45517504303866 4.61344067127885 5.20284007408452 3.89806602983649 3.64876012622529 8.69597083689896 4.64907951051417 6.10345290532168 5.14033405818073 3.98944698124089 3.759045560907 3.60091484347649 2.59979625578436 3.89274358706688 3.72261112057527 7.63171449571811 4.23719193504669 5.09072899566861 4.1767194212877 3.20491354779203 7.23123174511927 4.39206573500029 4.75464178257247 4.0029296703631 6.92906971358859 7.59231554417791 4.46432671092422 5.52997894039256 4.46890143840814 3.93970521812855 3.6755733418522 3.14773248614781 3.61701055796051 3.48802483307444 3.3197901182369 9.10446327066045 5.57873446388939 5.89155834433681 4.7476666562456 4.16251252866064 7.82100744642661 2.59979625578436 5.58762353465862 3.91016354464085 4.42701045590946 2.59979625578436 3.87343327725243 2.59979625578436 2.59979625578436 4.07383590671022 4.47653973438238 7.39361209551333 4.34856101834066 4.13118453176859 5.72440515974775 8.43501353188526 4.46039545678925 6.15861322155336 3.34444953840647 4.48329099330503 6.0718168977951 4.25044423909743 5.77481682090605 3.78571618747852 4.05700328859792 8.61896013580032 4.16102859088473 5.89170329746612 4.95453112550974 4.39453903412628 3.4742952044758 3.20516644634206 3.3002224879288 3.41195457515195 4.72573132316532 7.38627227575814 5.13313202369283 5.75827555805173 3.95552220940788 3.70818606824984 6.29586657838785 5.66832519039415 5.54194676076962 4.43498360362456 3.32868425701424 4.4039317439758 3.64178627644869 2.59979625578436 3.01607379670363 3.34267066795857 2.59979625578436 6.18311654818858 4.91870759353333 4.76533919809058 3.13093185640013 3.61939971904066 3.42558272829161 3.05549889512908 3.71572355024398 3.09629371888845 2.59979625578436 7.08235771840312 3.50179941331691 4.65300481060838 3.54935227703353 3.52235664790499 6.54148354478057 4.86120899579474 5.38130462075832 3.14315768447763 2.59979625578436 5.49469789505205 5.43284111539091 4.45358119011985 4.79587404593374 3.5405384840355 2.59979625578436 2.59979625578436 2.59979625578436 2.59979625578436 2.59979625578436 7.87136783182945 4.71972690567359 6.75790946380237 4.12442767665235 3.38871823839132 6.87782072673328 4.27862334158004 5.62162370985896 3.43229267361625 3.79786838197514 6.44494285993448 4.04784677495562 4.75744479439312 3.66266052365292 2.59979625578436 8.0089107132081 4.61052090343019 6.17031742711164 4.73738409167653 4.0503771752365 7.95293103515872 3.65393620300245 5.59385858023656 4.26571130807168 4.43605648542098 2.59979625578436 3.44930817813875 2.59979625578436 3.8118110995591 4.2365515425824 3.3939317028683 2.59979625578436 2.59979625578436 3.37724948770933 3.15164342911053 3.1359058019152 3.0410586930376 5.61088024143791 2.59979625578436 3.479467134794 7.960563587285 4.82659935203127 5.1725780947439 3.20730882339491 3.9900520502445 7.14824310968934 4.16338170986749 5.2830778709506 2.59979625578436 3.22438648604129 7.80948402917056 4.00780696330359 5.35697124318591 3.53635640865754 3.73259335799739 8.20141299714983 4.64696329813725 5.13233388083045 3.54902121927956 3.89884175756678 3.50472204862562
Manes.03G069100.v6.1 3.14683983215409 2.59979625578436 2.59979625578436 3.50016072193926 2.59979625578436 3.15536754223307 3.38466486369882 3.11445218865464 3.49376837325421 2.59979625578436 2.59979625578436 2.59979625578436 2.59979625578436 2.59979625578436 3.01339967241467 2.59979625578436 3.13614105965968 2.59979625578436 3.75141957250998 2.59979625578436 2.59979625578436 3.52016582779557 3.13138655775315 4.10739775889812 3.36517982117798 3.29982034827609 2.59979625578436 3.20900055990681 4.03685567412286 3.34471773959398 2.59979625578436 3.2385184270877 3.85207335137609 3.43608939074294 2.59979625578436 2.59979625578436 3.56670918754148 2.59979625578436 3.27237941274458 3.68399644396397 2.59979625578436 3.97419662001755 3.18911703177846 5.89658218484681 2.59979625578436 3.44390932706295 3.66368988199267 2.59979625578436 2.59979625578436 3.26766221655289 2.59979625578436 4.08955849930752 3.1269057721942 3.24874933285914 3.58452961246909 2.59979625578436 3.1130976494983 3.11439241586576 4.52197096483781 2.59979625578436 2.59979625578436 2.59979625578436 3.10654593426012 2.59979625578436 2.59979625578436 3.14237346324655 2.59979625578436 2.59979625578436 3.74141934797666 2.59979625578436 2.59979625578436 4.25217976082982 2.59979625578436 2.59979625578436 2.59979625578436 3.56363431401342 4.18402344331102 3.06039705082243 3.57044147755019 3.10989770956048 3.19937689101105 4.95685305881745 2.59979625578436 3.47624966748319 2.59979625578436 2.59979625578436 3.05429937403947 2.59979625578436 2.59979625578436 3.03309729085306 2.59979625578436 3.67786292960522 3.91582517406184 2.59979625578436 2.59979625578436 2.59979625578436 2.59979625578436 3.19285832138037 3.34036722524951 2.59979625578436 3.42255166707302 3.60218563771027 3.10904969198695 3.27304933687551 2.59979625578436 2.59979625578436 3.25897070105676 3.85921212582923 3.01650372679633 2.59979625578436 3.45516001602998 3.16467000805317 3.37357534952051 2.59979625578436 2.59979625578436 2.59979625578436 3.13082777262013 3.097772256188 4.24659030957132 2.59979625578436 3.76903956309953 3.35765264354746 2.59979625578436 2.59979625578436 3.21041768747788 2.59979625578436 2.59979625578436 2.59979625578436 2.59979625578436 5.73206137349841 3.61868305960293 2.59979625578436 3.19371833097314 3.0891275296357 2.59979625578436 2.59979625578436 3.4898242940079 3.27858906737281 3.11715769885859 3.38823800246194 3.35372006124426 3.30557079643847 3.94269006944855 3.4599404101843 3.31164659151673 2.59979625578436 3.71494525715551 3.24166522631322 3.26575909677216 2.59979625578436 4.08526611010474 3.41194443992594 3.29913367952584 3.458446002092 3.98407844717818 3.53200633998271 2.59979625578436 3.02884003678921 3.6441493081931 2.59979625578436 2.59979625578436 3.35770011063099 3.13501077494869 2.59979625578436 2.59979625578436 3.12023197235027 4.40884519426515 3.41510177671445 2.59979625578436 2.59979625578436 3.17915297907334 3.35411837759803 3.50199777250438 3.06384658117584 2.59979625578436 2.59979625578436 2.59979625578436 3.61197994694732 3.08843871467039 2.59979625578436 3.00869623363141 3.36064708397914 3.63241239287788 4.06742351644114 3.75724959169815 2.59979625578436 3.39857787496319 3.23306554339514 3.36040777907706 3.34522728744805 3.57423272988652 3.037160815614 3.50135233378827 3.9523181608922 4.33337268239696 4.73949456646223 3.77457475802958 3.98008765998947 5.49077248353223 3.01337418459523 4.24354709391718 3.92248848061779 3.83772004316436 4.73607319611786 2.59979625578436 4.56897014734473 4.56733213087604 4.54910938362018 4.436165552977 3.71397425693225 5.14839013390328 5.0771715517846 4.54990356490969 4.18992841586982 3.97297243328053 4.33289927786302 3.10108304697002 3.1364641154621 3.77728265014896 3.53908328774937 3.96670361522535 3.07737644082094 3.69624764149184 3.49727193506312 2.59979625578436 4.56517324874632 2.59979625578436 4.88515165016035 4.72669514704258 3.36755256724442 3.20780008800332 3.63045880079437 3.49674835093757 4.6259726054992 3.35832488643014 3.7578465230086 3.70003596039261 4.21473191618288 4.00536962002532 4.52486173502647 5.34610086879936 3.1852947067468 4.15870589780049 3.82537162604514 3.93939444433371 3.76566668263991 2.59979625578436 3.64297008131791 3.49185471935923 4.00959847734421 3.97456433375466 4.3942645431775 3.40975513062506 3.54929253249872 3.67897656628886 3.9274285819072 2.59979625578436 3.42553268245098 3.67282201828456 4.07019172758665 3.84261796704847 3.38024867922274 3.61779196529466 3.68140363975058 2.59979625578436 4.16082420641585 3.4011667831687 3.85161638597065 4.28576520983523 4.11308870188567 3.6621909673965 3.09404548459673 3.99895293395144 4.69960266016551 4.37025104546441 3.26566677573064 3.77500586887519 2.59979625578436 5.40062108789936 3.68612898194097 3.9675824189365 4.47768400667064 3.83796871461078 4.47034325919424 4.6667671559482 3.70267332929628 2.59979625578436 3.67127404849583 4.1905925742711 4.10761861752388 3.17749061347233 3.62078637969324 3.70667846718073 4.01217389169185 3.95987610933126 4.00124483017607 5.23693236272318 3.9428857640128 4.81037205453548 4.36484984467636 4.00238680465379 5.12841998831688 3.7414389757699 4.33867227626124 4.04362598355541 4.49843194562584 4.23286335930274 4.07042310793335 3.82066918645868 4.16862252676369 4.58309632678987 4.45922204885217 4.38762886352103 4.66070103049768 4.33540432563976 3.70258396608002 4.35387864999991 3.45416095825858 4.43797733939349 4.75830734623174 4.00996550861113 4.33996055688758 4.33594884919632 3.92190034936358 4.08975469002555 3.53367633021917 4.0962268472372 3.67304820873733 4.54791539867778 4.04753412704949 4.61281420364149 4.63037770929603 2.59979625578436 3.51786239715108 3.88217079891568 3.66660763987476 4.8759115953477 4.11671170841705 3.88328750845331 3.57256915919904 4.23589915577333 2.59979625578436 4.13402702641508 4.65235052130321 3.57990205239251 3.66820388359967 4.35587693473554 3.5271669967772 4.11122769213977 3.6251123192678 3.25721121744889 3.45815815575599 3.93085353165655 4.24023921976887 4.78368122139252 4.00832722349329 2.59979625578436 3.06075262526231 4.2581486092564 4.19566382899606 4.77102660503286 4.35105245677429 3.66470869978415 4.46636480257059 3.03225364507438 4.06907842763578 3.84078515354222 3.81933528813022 4.02649970206043 3.93380540512647 3.72209426656321 3.94463142012142 3.3738486396907 3.87502020477479 4.80640965075616 4.27823906530478 3.90692352033041 4.73472572946122 4.17983979067177 3.78564216104851 4.08418678814095 3.91183660033431 3.85393668119129 4.15029665081908 5.33957645788435 4.42659461536945 4.54208922865511 4.98288700391212 4.4376224502626 3.33541046017207 4.60427315735521 6.350357264757 3.34578888067279 4.55720408687157 4.79851022671719 2.59979625578436 3.79195208128223 3.98124168831376 3.19857785665936 4.2627139023923 3.75208894865734 4.83978864013983 6.58171372157674 4.4249266853067 4.75066151935982 4.98272789926027 4.53578552123766 5.3665568283206 4.24211915540633 4.86735762891402 2.59979625578436 4.38147811181614 5.14167403182683 4.03250768936229 3.52428154965526 3.88081791435872 4.41161574131618 4.96637041654601 4.63140943630023 4.1524336193706 4.35224114927104 4.54258898100741 4.98942613187267 4.13780280452822 4.09593487899518 4.26222110761596 3.91899542445773 4.05481899246946 4.31111376589282 4.4085114497395 3.61077221681272 4.702792359084 4.72588009178136 3.94231177857405 4.82568103098201 3.72476496377402 4.43961111053158 5.30294739820041 4.89197309232473 4.64821731345267 4.53097656826276 4.05157058000128 5.34882944341889 4.3748792962885 5.23113898877979 4.83636369743871 3.53345212500998 4.13669328844041 2.59979625578436 3.90648910418807 4.33158494987306 4.38522822348042 5.56255625807073 3.50086039765109 3.65452862104187 3.61979586901477 4.3261604945858 4.20949564171791 3.96902988370369 4.30492518656114 5.42010183640449 4.79629342473698 3.53440729344241 3.71267284781924 4.71034045717167 4.45865530245243 4.97984784310528 4.22471959971461 4.27858236044057 3.29873799986109 4.30752072405033 4.57769318781973 3.87508178928827 4.20674458808463 4.2612363289914 3.44353124367574 3.58234218278946 2.59979625578436 4.15145447231199 4.39272052798781 3.97368906783729 4.39632118597617 3.13368629208698 5.58954233507812 2.59979625578436 3.97935340636274 2.59979625578436 3.23264526912839 4.25934145628502 2.59979625578436 3.38077863823906 3.79323834796597 3.37602505743054 4.41262461069883 3.53428471141661 4.02834909372441 3.93700272166436 4.00463343674565 3.40083590865166 3.77700890312273 3.32965303865418 3.40715420382606 3.93481781821329 3.96475469383661 3.34135829939782 3.37410327500007 3.78036332938571 3.31341918269739 3.69556101711605 2.59979625578436 3.48281875462644 3.49823486347591 3.32526864023558 4.15092641269802 3.66043172394382 4.35700291707143 3.90312629524332 3.8664553516953 2.59979625578436 3.16597009136717 3.29056662479942 3.77229110497218 3.35646095424594 5.42421669745163 3.6867508036148 3.5589910470301 4.17611047648299 3.56037036349483 2.59979625578436 3.19311762549978 3.56316175631973 3.93939102616413 3.08499272863383 3.36940304494811 3.75492677152724 4.09154230320106 3.74746792533285 4.22065771998121 3.78815434729946 3.20753853820288 3.67036819177417 4.49318726465443 3.12386348523869 4.61358580951662 3.74240741602712 3.17879938663296 4.30352594416297 3.47359458653169 4.49480723273591 3.88450556008927 5.1217606159659 4.29574177707002 3.4479846523637 5.56553959191287 2.59979625578436 3.48457547318 3.6462999696361 3.00173983477685 6.5061188983244 3.07812638981679 3.65775448958064 3.96933255596001 3.17161461745536 4.44160271963761 2.59979625578436 3.19473572649359 3.90745628026551 3.91659645168202 3.25897829856142 4.23682001680162 3.52334337481004 4.18278819955082 4.74399541057762 3.5866975655272 4.8518288493661 4.41231140610649 3.37185434725751 4.81442750052972 2.59979625578436 5.22450978727673 4.16043023097162 4.10636971646571 3.71380891902958 3.92787004180655 3.1066138352018 4.27296881481565 3.28089785406808 3.42251220363524 3.96812888020784 4.71916761286226 3.72261112057527 3.47254829990629 2.59979625578436 3.12826845074903 4.95036248234683 4.48456474043965 3.39636938341973 5.07892293221511 4.03321156697343 5.93375183833947 3.91168402490604 2.59979625578436 4.20370800501662 3.55701127578626 4.01221320005555 3.28755938414103 3.48471841849718 4.78700919817493 2.59979625578436 5.26447320474418 4.61451315910057 3.23836589690278 4.37609724038108 3.69078090448107 3.95490085823409 3.99173403407987 3.65108298856748 2.59979625578436 3.62099745099714 4.39851002967492 3.73658898751313 3.72416687134683 4.03180650564226 5.40207579535824 4.59682331837994 4.07383590671022 2.59979625578436 2.59979625578436 3.41956127694051 4.00777204911899 2.59979625578436 3.95201576043433 5.48211311700769 3.13092838849174 5.89214072213586 2.59979625578436 5.28639394104564 4.40561660377299 4.40711821045092 4.07708038990448 3.57609868205969 2.59979625578436 5.20236288817359 3.05120239547897 3.64820718768316 3.85889996254991 2.59979625578436 3.71285568593711 3.88060281162688 5.54973538332581 2.59979625578436 4.23875623856873 3.63317964251077 3.1277135856963 5.47281823068324 2.59979625578436 2.59979625578436 2.59979625578436 3.99966738167939 4.17769081426287 3.11790825992549 4.84890714027926 4.33715928327187 3.55337202861871 3.51826406352103 3.92413616999576 2.59979625578436 4.27685170672459 5.06998671463888 2.59979625578436 3.34681157322541 3.39597509573417 3.18764437601324 3.60270343651545 3.06479868293381 5.00013383609117 3.76538008445022 2.59979625578436 4.77088123737724 3.59471913209586 5.4579616573628 3.13842484873088 3.41790356109809 4.43484111888996 3.19585971097053 3.78810574708488 2.59979625578436 4.31699294712869 2.59979625578436 4.29512667387151 4.79587404593374 4.39642508696711 3.52129112065354 4.39557409222477 4.77090220913066 5.21090351264654 3.57524302608937 4.06430571321121 3.32449490963803 4.70045264333103 3.7584247049036 4.18209959902083 3.65836322027094 4.01891523046198 2.59979625578436 4.88543292755243 4.17443433286362 4.24449899561922 4.3118689623613 3.61555750542542 4.98240027873282 5.63239291173796 4.74666466109088 4.61052090343019 4.15113499666728 2.59979625578436 4.7516929797095 2.59979625578436 3.87758396366912 4.12090391249473 3.63854769448613 3.26704859034321 2.59979625578436 4.97770195845779 3.24895042512516 4.94921356531226 4.6059839963845 3.83341950697913 4.46110170123014 4.65856445445995 6.22405370926379 4.58882867408317 3.3537310595367 2.59979625578436 6.43789717432484 4.28927719786345 3.11287055727565 3.46923753091554 5.40779813867324 3.08541878809132 5.34606854389513 3.45824826314557 4.89714338912231 4.72377909511632 3.39575812278152 5.55800106993142 2.59979625578436 3.09288309947995 3.73833512589061 3.71233198111385 6.50923764941468 3.83478323732567 4.05243559892465 4.60432961326152 2.59979625578436 4.30655314815918 3.10496040724535 4.19643651294109
Manes.03G069200.v6.1 2.59979625578436 2.59979625578436 2.59979625578436 2.59979625578436 2.59979625578436 2.59979625578436 2.59979625578436 2.59979625578436 2.59979625578436 2.59979625578436 2.59979625578436 2.59979625578436 2.59979625578436 2.59979625578436 2.59979625578436 2.59979625578436 2.59979625578436 2.59979625578436 2.59979625578436 2.59979625578436 2.59979625578436 2.59979625578436 2.59979625578436 2.59979625578436 2.59979625578436 2.59979625578436 2.59979625578436 2.59979625578436 2.59979625578436 2.59979625578436 2.59979625578436 2.59979625578436 2.59979625578436 2.59979625578436 2.59979625578436 2.59979625578436 2.59979625578436 2.59979625578436 2.59979625578436 2.59979625578436 2.59979625578436 2.59979625578436 2.59979625578436 2.59979625578436 2.59979625578436 2.59979625578436 2.59979625578436 2.59979625578436 2.59979625578436 2.59979625578436 2.59979625578436 2.59979625578436 2.59979625578436 2.59979625578436 2.59979625578436 2.59979625578436 2.59979625578436 2.59979625578436 2.59979625578436 2.59979625578436 2.59979625578436 2.59979625578436 2.59979625578436 2.59979625578436 2.59979625578436 2.59979625578436 2.59979625578436 2.59979625578436 2.59979625578436 2.59979625578436 2.59979625578436 2.59979625578436 2.59979625578436 2.59979625578436 2.59979625578436 2.59979625578436 2.59979625578436 2.59979625578436 2.59979625578436 2.59979625578436 2.59979625578436 2.59979625578436 2.59979625578436 2.59979625578436 2.59979625578436 2.59979625578436 2.59979625578436 2.59979625578436 2.59979625578436 2.59979625578436 2.59979625578436 2.59979625578436 2.59979625578436 2.59979625578436 2.59979625578436 2.59979625578436 2.59979625578436 2.59979625578436 2.59979625578436 2.59979625578436 2.59979625578436 2.59979625578436 2.59979625578436 2.59979625578436 2.59979625578436 2.59979625578436 2.59979625578436 2.59979625578436 2.59979625578436 2.59979625578436 2.59979625578436 2.59979625578436 2.59979625578436 2.59979625578436 2.59979625578436 2.59979625578436 2.59979625578436 2.59979625578436 2.59979625578436 2.59979625578436 2.59979625578436 2.59979625578436 2.59979625578436 2.59979625578436 2.59979625578436 2.59979625578436 2.59979625578436 2.59979625578436 2.59979625578436 2.59979625578436 2.59979625578436 2.59979625578436 2.59979625578436 2.59979625578436 2.59979625578436 2.59979625578436 2.59979625578436 2.59979625578436 2.59979625578436 2.59979625578436 2.59979625578436 2.59979625578436 2.59979625578436 2.59979625578436 2.59979625578436 2.59979625578436 2.59979625578436 2.59979625578436 2.59979625578436 2.59979625578436 2.59979625578436 2.59979625578436 2.59979625578436 2.59979625578436 2.59979625578436 2.59979625578436 2.59979625578436 2.59979625578436 2.59979625578436 2.59979625578436 2.59979625578436 2.59979625578436 2.59979625578436 2.59979625578436 2.59979625578436 2.59979625578436 2.59979625578436 2.59979625578436 2.59979625578436 2.59979625578436 2.59979625578436 2.59979625578436 2.59979625578436 2.59979625578436 2.59979625578436 2.59979625578436 2.59979625578436 2.59979625578436 2.59979625578436 2.59979625578436 2.59979625578436 2.59979625578436 2.59979625578436 2.59979625578436 2.59979625578436 2.59979625578436 2.59979625578436 2.59979625578436 2.59979625578436 2.59979625578436 2.59979625578436 2.59979625578436 2.59979625578436 2.59979625578436 2.59979625578436 2.59979625578436 2.59979625578436 2.59979625578436 2.59979625578436 2.59979625578436 2.59979625578436 2.59979625578436 2.59979625578436 2.59979625578436 2.59979625578436 2.59979625578436 2.59979625578436 2.59979625578436 2.59979625578436 2.59979625578436 2.59979625578436 2.59979625578436 2.59979625578436 2.59979625578436 2.59979625578436 2.59979625578436 2.59979625578436 2.59979625578436 2.59979625578436 2.59979625578436 2.59979625578436 2.59979625578436 2.59979625578436 2.59979625578436 2.59979625578436 2.59979625578436 2.59979625578436 2.59979625578436 2.59979625578436 2.59979625578436 2.59979625578436 2.59979625578436 2.59979625578436 2.59979625578436 2.59979625578436 2.59979625578436 2.59979625578436 2.59979625578436 2.59979625578436 2.59979625578436 2.59979625578436 2.59979625578436 2.59979625578436 2.59979625578436 2.59979625578436 2.59979625578436 2.59979625578436 2.59979625578436 2.59979625578436 2.59979625578436 2.59979625578436 2.59979625578436 2.59979625578436 2.59979625578436 2.59979625578436 2.59979625578436 2.59979625578436 2.59979625578436 2.59979625578436 2.59979625578436 2.59979625578436 2.59979625578436 2.59979625578436 2.59979625578436 2.59979625578436 2.59979625578436 2.59979625578436 2.59979625578436 2.59979625578436 2.59979625578436 2.59979625578436 2.59979625578436 2.59979625578436 2.59979625578436 2.59979625578436 2.59979625578436 2.59979625578436 2.59979625578436 2.59979625578436 2.59979625578436 2.59979625578436 2.59979625578436 2.59979625578436 2.59979625578436 2.59979625578436 2.59979625578436 2.59979625578436 2.59979625578436 2.59979625578436 2.59979625578436 2.59979625578436 2.59979625578436 2.59979625578436 2.59979625578436 2.59979625578436 2.59979625578436 2.59979625578436 2.59979625578436 2.59979625578436 2.59979625578436 2.59979625578436 2.59979625578436 2.59979625578436 2.59979625578436 2.59979625578436 2.59979625578436 2.59979625578436 2.59979625578436 2.59979625578436 2.59979625578436 2.59979625578436 2.59979625578436 2.59979625578436 2.59979625578436 2.59979625578436 2.59979625578436 2.59979625578436 2.59979625578436 2.59979625578436 2.59979625578436 2.59979625578436 2.59979625578436 2.59979625578436 2.59979625578436 2.59979625578436 2.59979625578436 2.59979625578436 2.59979625578436 2.59979625578436 2.59979625578436 2.59979625578436 2.59979625578436 2.59979625578436 2.59979625578436 2.59979625578436 2.59979625578436 2.59979625578436 2.59979625578436 2.59979625578436 2.59979625578436 2.59979625578436 2.59979625578436 2.59979625578436 2.59979625578436 2.59979625578436 2.59979625578436 2.59979625578436 2.59979625578436 2.59979625578436 2.59979625578436 2.59979625578436 2.59979625578436 2.59979625578436 2.59979625578436 2.59979625578436 2.59979625578436 2.59979625578436 2.59979625578436 2.59979625578436 2.59979625578436 2.59979625578436 2.59979625578436 2.59979625578436 2.59979625578436 2.59979625578436 2.59979625578436 2.59979625578436 2.59979625578436 2.59979625578436 2.59979625578436 2.59979625578436 2.59979625578436 2.59979625578436 2.59979625578436 2.59979625578436 2.59979625578436 2.59979625578436 2.59979625578436 2.59979625578436 2.59979625578436 2.59979625578436 2.59979625578436 2.59979625578436 2.59979625578436 2.59979625578436 2.59979625578436 2.59979625578436 2.59979625578436 2.59979625578436 2.59979625578436 2.59979625578436 2.59979625578436 2.59979625578436 2.59979625578436 2.59979625578436 2.59979625578436 2.59979625578436 2.59979625578436 2.59979625578436 2.59979625578436 2.59979625578436 2.59979625578436 2.59979625578436 2.59979625578436 2.59979625578436 2.59979625578436 2.59979625578436 2.59979625578436 2.59979625578436 2.59979625578436 2.59979625578436 2.59979625578436 2.59979625578436 2.59979625578436 2.59979625578436 2.59979625578436 2.59979625578436 2.59979625578436 2.59979625578436 2.59979625578436 2.59979625578436 2.59979625578436 2.59979625578436 2.59979625578436 2.59979625578436 2.59979625578436 2.59979625578436 2.59979625578436 2.59979625578436 2.59979625578436 2.59979625578436 2.59979625578436 2.59979625578436 2.59979625578436 2.59979625578436 2.59979625578436 2.59979625578436 2.59979625578436 2.59979625578436 2.59979625578436 2.59979625578436 2.59979625578436 2.59979625578436 2.59979625578436 2.59979625578436 2.59979625578436 2.59979625578436 2.59979625578436 2.59979625578436 2.59979625578436 2.59979625578436 2.59979625578436 2.59979625578436 2.59979625578436 2.59979625578436 2.59979625578436 2.59979625578436 2.59979625578436 2.59979625578436 2.59979625578436 2.59979625578436 2.59979625578436 2.59979625578436 2.59979625578436 2.59979625578436 2.59979625578436 2.59979625578436 2.59979625578436 2.59979625578436 2.59979625578436 2.59979625578436 2.59979625578436 2.59979625578436 2.59979625578436 2.59979625578436 2.59979625578436 2.59979625578436 2.59979625578436 2.59979625578436 2.59979625578436 2.59979625578436 2.59979625578436 2.59979625578436 2.59979625578436 2.59979625578436 2.59979625578436 2.59979625578436 2.59979625578436 2.59979625578436 2.59979625578436 2.59979625578436 2.59979625578436 2.59979625578436 2.59979625578436 2.59979625578436 2.59979625578436 2.59979625578436 2.59979625578436 2.59979625578436 2.59979625578436 2.59979625578436 2.59979625578436 2.59979625578436 2.59979625578436 2.59979625578436 2.59979625578436 2.59979625578436 2.59979625578436 2.59979625578436 2.59979625578436 2.59979625578436 2.59979625578436 2.59979625578436 2.59979625578436 2.59979625578436 2.59979625578436 2.59979625578436 2.59979625578436 2.59979625578436 2.59979625578436 2.59979625578436 2.59979625578436 2.59979625578436 2.59979625578436 2.59979625578436 2.59979625578436 2.59979625578436 2.59979625578436 2.59979625578436 2.59979625578436 2.59979625578436 2.59979625578436 2.59979625578436 2.59979625578436 2.59979625578436 2.59979625578436 2.59979625578436 2.59979625578436 2.59979625578436 2.59979625578436 2.59979625578436 2.59979625578436 2.59979625578436 2.59979625578436 2.59979625578436 2.59979625578436 2.59979625578436 2.59979625578436 2.59979625578436 2.59979625578436 2.59979625578436 2.59979625578436 2.59979625578436 2.59979625578436 2.59979625578436 2.59979625578436 2.59979625578436 2.59979625578436 2.59979625578436 2.59979625578436 2.59979625578436 2.59979625578436 2.59979625578436 2.59979625578436 2.59979625578436 2.59979625578436 2.59979625578436 2.59979625578436 2.59979625578436 2.59979625578436 2.59979625578436 2.59979625578436 2.59979625578436 2.59979625578436 2.59979625578436 2.59979625578436 2.59979625578436 2.59979625578436 2.59979625578436 2.59979625578436 2.59979625578436 2.59979625578436 2.59979625578436 2.59979625578436 2.59979625578436 2.59979625578436 2.59979625578436 2.59979625578436 2.59979625578436 2.59979625578436 2.59979625578436 2.59979625578436 2.59979625578436 2.59979625578436 2.59979625578436 2.59979625578436 2.59979625578436 2.59979625578436 2.59979625578436 2.59979625578436 2.59979625578436 2.59979625578436 2.59979625578436 2.59979625578436 2.59979625578436 2.59979625578436 2.59979625578436 2.59979625578436 2.59979625578436 2.59979625578436 2.59979625578436 2.59979625578436 2.59979625578436 2.59979625578436 2.59979625578436 2.59979625578436 2.59979625578436 2.59979625578436 2.59979625578436 2.59979625578436 2.59979625578436 2.59979625578436 2.59979625578436 2.59979625578436 2.59979625578436 2.59979625578436 2.59979625578436 2.59979625578436 2.59979625578436 2.59979625578436 2.59979625578436 2.59979625578436 2.59979625578436 2.59979625578436 2.59979625578436 2.59979625578436 2.59979625578436 2.59979625578436 2.59979625578436 2.59979625578436 2.59979625578436 2.59979625578436 2.59979625578436 2.59979625578436 2.59979625578436 2.59979625578436 2.59979625578436 2.59979625578436 2.59979625578436 2.59979625578436 2.59979625578436 2.59979625578436 2.59979625578436 2.59979625578436 2.59979625578436 2.59979625578436 2.59979625578436 2.59979625578436 2.59979625578436 2.59979625578436 2.59979625578436 2.59979625578436 2.59979625578436 2.59979625578436 2.59979625578436 2.59979625578436 2.59979625578436 2.59979625578436 2.59979625578436 2.59979625578436 2.59979625578436 2.59979625578436 2.59979625578436 2.59979625578436 2.59979625578436 2.59979625578436 2.59979625578436 2.59979625578436 2.59979625578436 2.59979625578436 2.59979625578436 2.59979625578436 2.59979625578436 2.59979625578436 2.59979625578436 2.59979625578436 2.59979625578436 2.59979625578436 2.59979625578436 2.59979625578436 2.59979625578436 2.59979625578436 2.59979625578436 2.59979625578436 2.59979625578436 2.59979625578436 2.59979625578436 2.59979625578436 2.59979625578436 2.59979625578436 2.59979625578436 2.59979625578436 2.59979625578436 2.59979625578436 2.59979625578436 2.59979625578436 2.59979625578436 2.59979625578436 2.59979625578436 2.59979625578436 2.59979625578436 2.59979625578436 2.59979625578436 2.59979625578436 2.59979625578436 2.59979625578436 2.59979625578436 2.59979625578436 2.59979625578436 2.59979625578436 2.59979625578436 2.59979625578436 2.59979625578436 2.59979625578436 2.59979625578436 2.59979625578436 2.59979625578436 2.59979625578436 2.59979625578436 2.59979625578436 2.59979625578436 2.59979625578436 2.59979625578436 2.59979625578436 2.59979625578436 2.59979625578436 2.59979625578436 2.59979625578436 2.59979625578436 2.59979625578436 2.59979625578436 2.59979625578436 2.59979625578436 2.59979625578436 2.59979625578436 2.59979625578436 2.59979625578436 2.59979625578436 2.59979625578436 2.59979625578436 2.59979625578436 2.59979625578436 2.59979625578436 2.59979625578436 2.59979625578436 2.59979625578436 2.59979625578436 2.59979625578436
Manes.03G069300.v6.1 7.50208361015825 9.12043822513545 5.36335530270058 6.64908665396753 7.36808038010074 6.61784251157348 6.97545581496579 6.25463324724702 6.30277034052505 6.63203873402534 6.66396034295974 6.56362267224049 6.08154532843691 7.10398227162174 7.00814865221903 5.61690570374081 7.24529850152699 7.27027020329846 7.49375409228255 7.75900948788066 5.71584551611589 7.81409081253554 6.90724282918603 8.17472323642648 7.78577086531902 7.20194158743485 7.75416323225264 7.44526817000881 7.4159651091363 6.38480630985577 7.76987037356736 5.98818414058046 5.43836735255108 5.79308878139537 6.02549388000061 6.88068040058598 8.16067545359332 7.17807638233787 8.13774836260949 7.00497446694409 6.40990836466921 7.55509516352187 6.71574338835001 7.80109497923664 7.52750000472952 5.43637008034926 6.46666499286193 6.64565433119088 6.89852872427671 8.04031799302017 6.52085731364378 7.35749566835918 5.22203184259996 7.01925440349331 7.29649326101972 6.12300114893836 6.95742368367461 6.1142515449983 8.31416069782031 7.83912960456424 6.60472643649156 6.91255525110683 6.55609667056773 6.83854735850463 7.62471485008423 6.86771231458869 7.48861606525775 6.07691314365869 7.4776812931537 6.2387982572275 6.67170367301242 7.15540771953408 8.93429566532773 7.33560542960778 8.59527020811719 6.66693605692518 7.0981340315798 7.02506362353059 7.59135105915625 7.73708010514407 7.3927313261925 8.04456328013147 8.63982021408445 7.39900090794842 8.16309774616581 7.61515174917253 8.21784880285052 7.85004524262601 6.88929329898465 7.06781260585548 7.72896848972962 7.69929335782221 7.19178202227401 7.50614650430859 7.96192816988253 8.33092218558758 4.99525138845766 6.71087611972304 5.54576285314493 6.4196541929854 6.80378702657551 5.2989088996157 6.32831593456467 6.11683846512568 8.1033140204854 7.31054604616253 5.83780261436503 6.73804058343246 3.81777442270464 5.01576849213216 6.54911852354944 3.56627389150152 5.98501241898457 4.19729973343173 6.50626143573854 7.73257021958243 5.50365909119183 7.70160428488094 6.81304732895441 7.2409868349257 7.24825290673674 3.52286036160814 4.56815492701656 3.3030517261556 7.05633296659569 4.54460051929951 3.3434653761842 6.05392065363637 5.0046027953583 8.2690378750881 5.68159250713464 8.35256072631278 7.88894137394951 6.9098870853471 8.00820019402236 7.70876521434653 7.12160789592318 5.78657869831391 5.47218106449315 5.0981054624758 7.03601203603767 7.09448187636214 7.35424590981546 6.9269793504703 9.0295725683446 8.12422177167064 7.04142748624884 7.3927321094682 7.04605235023217 7.92247741709143 8.35618465945386 5.90283634302593 6.77920736385191 6.28534888960281 7.48013377556138 7.06985500728941 6.6161947154553 7.05928607466638 6.20947908838308 6.80749559061191 6.94433607128473 5.85066606344686 6.78828861443681 5.62496886045679 6.918590846514 7.18036361711073 9.03959157062746 7.64968427971715 2.59979625578436 8.38147518955825 8.99275735365509 8.18006063197306 8.64602260879215 6.68458332386116 8.15043976621653 8.92327148071013 8.47157539327952 8.62335616078178 7.11098798634439 8.25444887633543 9.28286081307717 7.61037331854331 8.55680933058932 8.28641249896217 8.40167370291204 8.22118503350166 8.80308803214913 8.69690108583461 8.26148880824583 8.90290814495749 9.65766305280255 7.8264294211895 7.63668568598416 7.12550684835936 7.74687214447603 7.98245806588258 8.8233228986363 8.52247827616753 7.80795562350267 8.36862246817712 8.3577408102385 8.04035507332245 6.42123836811967 6.22232140575785 6.02063505343963 7.03402283436284 7.84133910645602 8.73001857274629 8.23736471909206 6.94343462165572 7.99269551364462 8.84129949124248 7.5555839990149 6.99821873223806 6.92978904981959 6.6711578758812 4.47928653387605 4.06296943117753 6.06718951564663 5.23907481829175 6.57700776898016 6.14153757594587 6.01835048957596 5.57566964518459 5.27514574498046 6.12135438781465 6.99853461601431 7.91357074366879 7.26263137492158 6.58661906874331 7.5322976248664 7.04347553297193 8.59043566563714 8.57632198269891 7.08927923075436 7.71230677522733 7.66168822064592 7.08843820659866 7.38802642007554 6.93635937615353 7.96621041639382 7.22437981300785 6.58762514154562 6.91439846180785 6.5518730990536 6.64894469317476 7.3936292674345 6.99643848599837 6.74793926322973 7.28510052640218 7.83370401084577 7.20928868158296 8.22095089604235 8.10504710066979 6.29753960563762 7.93552403164723 7.75945055182417 6.24643303449765 7.78695836191856 5.66122552189192 7.40748129948822 7.45540170056531 7.34773397163261 8.07793625466039 5.9408790748316 8.13796006481192 8.73002839995356 6.51393588281858 8.02953050204477 7.44789837092495 6.84500446828587 7.60306283872191 7.83073798950238 7.84949793660741 7.51634452177425 7.1089921857876 8.18926357501837 7.11875257968409 8.35015138921107 6.81597196219936 5.44500434936325 7.48965152800759 6.57391133971703 7.99305718761736 8.08796123675704 7.83395328708484 7.1172571622766 7.83909263317087 8.56771852044527 8.69085247745817 7.71386344902958 8.38730703655371 9.11727043094801 9.36367127725298 7.85993413299363 6.69226785572314 8.95653630037802 8.21453381268792 9.11039597513425 8.341246382242 6.67550117556219 9.13836578761227 8.234632081338 7.36805026743949 7.43488740764866 7.69920525104357 7.93702497734856 6.94961658214554 4.81199853843918 6.75993895191112 7.43861307822115 7.83683189540444 7.65881233627111 8.65715990256116 8.01036452029811 6.261303830767 7.42477097051166 7.6993739550335 8.51931158255305 7.88449971764126 7.41526460039886 7.61371861081805 7.71264615552753 7.48186242783466 7.37362254528504 7.02451317700409 7.63441736451268 6.57492664464624 6.87933422441578 7.26723353055386 7.11182126317752 6.901309147646 8.42249208333577 8.05453355293049 7.13273331910271 6.68390608737394 7.69176792168096 7.0452442189718 6.46844821776218 7.26935717392392 6.5953770567994 7.84711524748107 6.86225811607455 7.03277787723818 7.42456963789347 6.18003046347517 7.58798104026398 6.89172259058503 6.23103716144785 5.87660556751771 5.71164167256223 6.35148162580363 6.52367185963482 7.18916732899951 7.33718372583517 7.31438375032163 7.40810752052399 7.40781027628919 5.96451837352749 7.82735762422061 7.11093230222885 7.20256558977472 7.43607767656943 6.63831672278197 4.49627622688796 5.4876946150638 6.7543074853587 6.17246382188646 6.86400664196046 6.95437608647775 6.72797557300214 7.33526976268921 7.85677108207581 7.21941874046549 7.3334527300694 6.8906434354833 6.20166386301318 7.45788760737711 7.28402641184339 6.42718102180227 7.83975162265346 7.19078080555935 6.77247691036866 7.42725047028427 7.03440445903293 6.52887975702018 6.53107707580224 7.40297986281293 7.2919463462217 6.74961983971587 7.55802041637266 7.24525517345094 7.32141594018748 8.08522965209202 8.42819090742093 7.92003019741366 4.95240398197189 6.53097680286948 7.61661951199771 8.03513398514437 8.22613335717319 7.92670448217953 8.662443686477 8.14846114365188 7.87887406823531 9.15215164563421 8.14731589695602 9.03785528799073 8.72142349534878 7.33966964993714 7.48071253676343 7.32739161599312 7.8751710820145 7.86106025090447 6.55693349870451 7.45864352616822 6.9911894813802 8.31935404104213 7.82939660719662 6.99683041620179 6.53178136337539 6.54508072007942 7.11420399891928 6.99329642605662 6.91972037520278 7.12117653654868 6.41897415911927 7.98192178174106 7.12479664673396 8.38464543353862 7.38983557482579 7.23864674372579 9.12561663138357 7.95243271118556 8.819374785814 8.17092466862527 7.06283536183601 8.85413408713928 8.51230694112996 9.35954712284672 8.47966615589801 7.41903689596539 7.67166476484704 7.27925317945866 7.26895548554945 7.37865097968964 4.04122565012221 7.17618318132641 7.99140213020977 6.83614730954393 7.9957293327348 6.95099188748369 8.40393012878519 7.39953840377385 6.45799908847601 7.8936266584441 7.27736072926004 8.73647341900349 7.5273648300868 7.98108988294695 7.75895041010171 7.66115921256931 6.19505330851315 6.33339950290386 8.13562244577558 8.00770447285605 7.79767543603874 7.91724396453871 7.85120439342919 5.66023128938698 7.14047007529851 7.52292387136631 7.39278143804094 7.59775481463077 8.32023854104142 5.04679355058084 8.51411376027127 10.4495335444053 8.44011254588456 8.29105926170384 6.58028823160382 7.06042712977559 8.16277520607044 7.74655619051841 7.70266218546812 8.17492586099084 6.3811581025713 6.30781203667084 7.19040532001233 6.3582664066416 5.46121036156711 6.40706491132761 5.54504884895921 6.64078010655505 5.71934834206978 7.47047620956508 7.91425234071855 6.53209499636265 7.58620147375447 8.90415192354684 7.09864638316864 6.54795949443774 7.29976327136025 6.92344263952681 7.73137984729598 7.48498920547704 8.90615972710294 6.87052141202547 8.1983698113125 8.18483051880173 6.62106531195111 7.2773766465593 6.44033600738296 7.62799700192568 7.56422909174678 7.61687564007948 7.90434204797553 6.40908578963445 6.87789312403401 7.50139056468041 6.04665047979061 6.63986828690817 5.77276611355574 8.33735393283769 6.9071999631068 7.30649103013263 6.59525639835636 6.75827927140443 6.25826341922065 8.11991139101388 7.36432451035269 7.87990988420822 7.29044317566445 7.72485033409297 7.84031180870774 6.46605038594803 6.61863152383333 5.82688301864409 7.88952694995663 8.34095571779056 5.05070739258064 6.50232889198678 6.40047160722372 6.94902832308166 7.42252319641087 3.86250160586385 7.02664121569488 3.90959158051501 6.86119374597966 7.12241321915354 7.75621476439893 7.4021068584779 6.63061888328084 8.60783087888949 8.89054580443603 6.69365055632457 7.13934307976982 5.25382702742599 7.83593400643386 7.0320706139817 6.35969035297784 6.31772991023009 6.40644799927061 7.75463858365554 8.63574279039114 7.45141891155488 7.23342549100698 6.70772949851387 7.94072618601676 7.64118485053339 7.74818392138199 6.90240661703772 7.78484857661491 6.63647225834693 7.32366332111637 7.50685719814229 6.99321161422236 7.36030087034556 7.06087761055642 7.59927218170085 7.25281672148691 6.51242585312995 6.97456197602402 7.39452683553286 7.2807544574804 7.08040624383808 6.94619210085145 7.89973117851592 6.4606534265421 7.36533767591717 8.17342317045822 7.74379941462205 7.07423391774184 7.06162967917801 7.97593647420079 9.42264544999997 7.15639732771092 7.3544682489685 6.84400224507876 7.92448493232044 6.91841269111293 6.46028381878055 7.27230782078378 6.97581638885119 8.0903752129927 7.592789711087 6.44299013452698 7.34293853654745 6.92769070529838 7.90459575837025 8.07362966009488 7.51837435732615 7.37036069151728 8.03781361366486 7.71328361442845 6.93540888706875 7.75509135377931 7.1536075581911 8.2832527805212 8.63497641037515 7.86959567100546 6.68318133956241 6.28327606680083 7.19314680079444 7.59372890214302 7.55332671275491 9.83131005117665 8.0895724862085 9.15728032084615 8.55781029554155 10.1434173521641 7.02458151351232 7.48297213609129 6.82240695716354 7.55923354886866 7.15593353065116 7.87481361947007 7.56765376755181 8.24919268548455 6.45862612228999 7.74666127051974 6.68921664308555 7.37554947169695 6.97858674596488 6.85165092250074 7.2326787955799 7.30464126865141 7.08030616493923 8.17784547454526 8.1304934764891 9.15010042533734 7.8187882551878 8.83502618197135 7.55136533034763 8.62306629737051 8.6806756987041 8.35136116605339 7.40703718308614 8.0733208181659 8.81328787651574 8.13687230236003 7.92942137921108 7.52068910457508 7.26808552808484 6.90156104569367 7.1010016096625 7.79215743556163 7.16097942134028 9.02591047851112 6.48924728347538 7.38623481343585 7.74951668835096 7.55818773636657 7.80468082652721 6.66291082500049 7.66791689833008 8.01744066356297 7.24979383709572 6.59704338458382 6.97496119447352 7.71264324443295 7.21578854917371 6.63198304730207 6.56008097854435 6.20066295694157 7.29644073145359 8.86174538110731 7.42932252687189 7.87915445783295 8.15506618462357 7.63434329191295 7.777036395229 6.66256640730055 6.88883922265602 6.0135500777591 7.00021045121856 8.00364776441307 6.49084880018169 7.40662739940099 8.71071847020416 7.98684523794074 7.56295896320118 6.60086016198519 7.4685812627425 6.49509046126884 8.65163024818897 7.8930927507156 8.34856199551477 7.91926075117967 6.90880680972542 8.58827919942066 8.85652313973986 7.00800811345855 7.304137909171 6.90420164679784 6.62291487246895 7.45632545797057 6.82815309290156 7.13356311910312 7.39981079868428 7.99296579629578 7.47766535410759 6.80379397907881 7.41711314252308 7.37006331793065 8.02546343655329 7.48329028941566 7.23195264012223 7.57545434720048 8.20769319380272 9.321166864634 7.40110866385907 7.2031832392927 7.13399783325256 7.3388626171521 7.13035083197989 7.73744975111402 6.83175954365882 8.23147416971868 7.63769780212716 7.70258932413885 7.52620913549252 6.96894262929835 7.49313044658944 6.83286200317213 8.19972350844292 9.08461391442084 6.16341294957735 7.00294617488854 6.72675821595265 9.55117061409564 8.18621983739665 6.39858655291282 6.98094664090634 5.20075716003124 7.1122039675537 8.31453344691332 7.33444879682379
Manes.03G069400.v6.1 2.59979625578436 2.59979625578436 2.59979625578436 2.59979625578436 2.59979625578436 2.59979625578436 2.59979625578436 2.59979625578436 2.59979625578436 2.59979625578436 2.59979625578436 2.59979625578436 2.59979625578436 2.59979625578436 2.59979625578436 2.59979625578436 2.59979625578436 2.59979625578436 2.59979625578436 2.59979625578436 2.59979625578436 2.59979625578436 2.59979625578436 2.59979625578436 2.59979625578436 2.59979625578436 2.59979625578436 2.59979625578436 2.59979625578436 2.59979625578436 2.59979625578436 2.59979625578436 2.59979625578436 2.59979625578436 2.59979625578436 2.59979625578436 2.59979625578436 2.59979625578436 2.59979625578436 2.59979625578436 2.59979625578436 2.59979625578436 2.59979625578436 2.59979625578436 2.59979625578436 2.59979625578436 2.59979625578436 2.59979625578436 2.59979625578436 2.59979625578436 2.59979625578436 2.59979625578436 2.59979625578436 2.59979625578436 2.59979625578436 2.59979625578436 2.59979625578436 2.59979625578436 2.59979625578436 2.59979625578436 2.59979625578436 2.59979625578436 2.59979625578436 2.59979625578436 2.59979625578436 2.59979625578436 2.59979625578436 2.59979625578436 2.59979625578436 2.59979625578436 2.59979625578436 2.59979625578436 2.59979625578436 2.59979625578436 2.59979625578436 2.59979625578436 2.59979625578436 2.59979625578436 2.59979625578436 2.59979625578436 2.59979625578436 2.59979625578436 2.59979625578436 2.59979625578436 2.59979625578436 2.59979625578436 2.59979625578436 2.59979625578436 2.59979625578436 2.59979625578436 2.59979625578436 2.59979625578436 2.59979625578436 2.59979625578436 2.59979625578436 2.59979625578436 2.59979625578436 2.59979625578436 2.59979625578436 2.59979625578436 2.59979625578436 2.59979625578436 2.59979625578436 2.59979625578436 2.59979625578436 2.59979625578436 2.59979625578436 2.59979625578436 2.59979625578436 2.59979625578436 2.59979625578436 2.59979625578436 2.59979625578436 2.59979625578436 2.59979625578436 2.59979625578436 2.59979625578436 2.59979625578436 2.59979625578436 2.59979625578436 2.59979625578436 2.59979625578436 2.59979625578436 2.59979625578436 2.59979625578436 2.59979625578436 2.59979625578436 2.59979625578436 2.59979625578436 2.59979625578436 2.59979625578436 2.59979625578436 2.59979625578436 2.59979625578436 2.59979625578436 2.59979625578436 2.59979625578436 2.59979625578436 2.59979625578436 2.59979625578436 2.59979625578436 2.59979625578436 2.59979625578436 2.59979625578436 2.59979625578436 2.59979625578436 2.59979625578436 2.59979625578436 2.59979625578436 2.59979625578436 2.59979625578436 2.59979625578436 2.59979625578436 2.59979625578436 2.59979625578436 2.59979625578436 2.59979625578436 2.59979625578436 2.59979625578436 2.59979625578436 2.59979625578436 2.59979625578436 2.59979625578436 2.59979625578436 2.59979625578436 2.59979625578436 2.59979625578436 2.59979625578436 2.59979625578436 2.59979625578436 2.59979625578436 2.59979625578436 2.59979625578436 2.59979625578436 2.59979625578436 2.59979625578436 2.59979625578436 2.59979625578436 2.59979625578436 2.59979625578436 2.59979625578436 2.59979625578436 2.59979625578436 2.59979625578436 2.59979625578436 2.59979625578436 2.59979625578436 2.59979625578436 2.59979625578436 2.59979625578436 2.59979625578436 2.59979625578436 2.59979625578436 2.59979625578436 2.59979625578436 2.59979625578436 2.59979625578436 2.59979625578436 2.59979625578436 2.59979625578436 2.59979625578436 2.59979625578436 2.59979625578436 2.59979625578436 2.59979625578436 2.59979625578436 2.59979625578436 2.59979625578436 2.59979625578436 2.59979625578436 2.59979625578436 2.59979625578436 2.59979625578436 2.59979625578436 2.59979625578436 2.59979625578436 2.59979625578436 2.59979625578436 2.59979625578436 2.59979625578436 2.59979625578436 2.59979625578436 2.59979625578436 2.59979625578436 2.59979625578436 2.59979625578436 2.59979625578436 2.59979625578436 2.59979625578436 2.59979625578436 2.59979625578436 2.59979625578436 2.59979625578436 2.59979625578436 2.59979625578436 2.59979625578436 2.59979625578436 2.59979625578436 2.59979625578436 2.59979625578436 2.59979625578436 2.59979625578436 2.59979625578436 2.59979625578436 2.59979625578436 2.59979625578436 2.59979625578436 2.59979625578436 2.59979625578436 2.59979625578436 2.59979625578436 2.59979625578436 2.59979625578436 2.59979625578436 2.59979625578436 2.59979625578436 2.59979625578436 2.59979625578436 2.59979625578436 2.59979625578436 2.59979625578436 2.59979625578436 2.59979625578436 2.59979625578436 2.59979625578436 2.59979625578436 2.59979625578436 2.59979625578436 2.59979625578436 2.59979625578436 2.59979625578436 2.59979625578436 2.59979625578436 2.59979625578436 2.59979625578436 2.59979625578436 2.59979625578436 2.59979625578436 2.59979625578436 2.59979625578436 2.59979625578436 2.59979625578436 2.59979625578436 2.59979625578436 2.59979625578436 2.59979625578436 2.59979625578436 2.59979625578436 2.59979625578436 2.59979625578436 2.59979625578436 2.59979625578436 2.59979625578436 2.59979625578436 2.59979625578436 2.59979625578436 2.59979625578436 2.59979625578436 2.59979625578436 2.59979625578436 2.59979625578436 2.59979625578436 2.59979625578436 2.59979625578436 2.59979625578436 2.59979625578436 2.59979625578436 2.59979625578436 2.59979625578436 2.59979625578436 2.59979625578436 2.59979625578436 2.59979625578436 2.59979625578436 2.59979625578436 2.59979625578436 2.59979625578436 2.59979625578436 2.59979625578436 2.59979625578436 2.59979625578436 2.59979625578436 2.59979625578436 2.59979625578436 2.59979625578436 2.59979625578436 2.59979625578436 2.59979625578436 2.59979625578436 2.59979625578436 2.59979625578436 2.59979625578436 2.59979625578436 2.59979625578436 2.59979625578436 2.59979625578436 2.59979625578436 2.59979625578436 2.59979625578436 2.59979625578436 2.59979625578436 2.59979625578436 2.59979625578436 2.59979625578436 2.59979625578436 2.59979625578436 2.59979625578436 2.59979625578436 2.59979625578436 2.59979625578436 2.59979625578436 2.59979625578436 2.59979625578436 2.59979625578436 2.59979625578436 2.59979625578436 2.59979625578436 2.59979625578436 2.59979625578436 2.59979625578436 2.59979625578436 2.59979625578436 2.59979625578436 2.59979625578436 2.59979625578436 2.59979625578436 2.59979625578436 2.59979625578436 2.59979625578436 2.59979625578436 2.59979625578436 2.59979625578436 2.59979625578436 2.59979625578436 2.59979625578436 2.59979625578436 2.59979625578436 2.59979625578436 2.59979625578436 2.59979625578436 2.59979625578436 2.59979625578436 2.59979625578436 2.59979625578436 2.59979625578436 2.59979625578436 2.59979625578436 2.59979625578436 2.59979625578436 2.59979625578436 2.59979625578436 2.59979625578436 2.59979625578436 2.59979625578436 2.59979625578436 2.59979625578436 2.59979625578436 2.59979625578436 2.59979625578436 2.59979625578436 2.59979625578436 2.59979625578436 2.59979625578436 2.59979625578436 2.59979625578436 2.59979625578436 2.59979625578436 2.59979625578436 2.59979625578436 2.59979625578436 2.59979625578436 2.59979625578436 2.59979625578436 2.59979625578436 2.59979625578436 2.59979625578436 2.59979625578436 2.59979625578436 2.59979625578436 2.59979625578436 2.59979625578436 2.59979625578436 2.59979625578436 2.59979625578436 2.59979625578436 2.59979625578436 2.59979625578436 2.59979625578436 2.59979625578436 2.59979625578436 2.59979625578436 2.59979625578436 2.59979625578436 2.59979625578436 2.59979625578436 2.59979625578436 2.59979625578436 2.59979625578436 2.59979625578436 2.59979625578436 2.59979625578436 2.59979625578436 2.59979625578436 2.59979625578436 2.59979625578436 2.59979625578436 2.59979625578436 2.59979625578436 2.59979625578436 2.59979625578436 2.59979625578436 2.59979625578436 2.59979625578436 2.59979625578436 2.59979625578436 2.59979625578436 2.59979625578436 2.59979625578436 2.59979625578436 2.59979625578436 2.59979625578436 2.59979625578436 2.59979625578436 2.59979625578436 2.59979625578436 2.59979625578436 2.59979625578436 2.59979625578436 2.59979625578436 2.59979625578436 2.59979625578436 2.59979625578436 2.59979625578436 2.59979625578436 2.59979625578436 2.59979625578436 2.59979625578436 2.59979625578436 2.59979625578436 2.59979625578436 2.59979625578436 2.59979625578436 2.59979625578436 2.59979625578436 2.59979625578436 2.59979625578436 2.59979625578436 2.59979625578436 2.59979625578436 2.59979625578436 2.59979625578436 2.59979625578436 2.59979625578436 2.59979625578436 2.59979625578436 2.59979625578436 2.59979625578436 2.59979625578436 2.59979625578436 2.59979625578436 2.59979625578436 2.59979625578436 2.59979625578436 2.59979625578436 2.59979625578436 2.59979625578436 2.59979625578436 2.59979625578436 2.59979625578436 2.59979625578436 2.59979625578436 2.59979625578436 2.59979625578436 2.59979625578436 2.59979625578436 2.59979625578436 2.59979625578436 2.59979625578436 2.59979625578436 2.59979625578436 2.59979625578436 2.59979625578436 2.59979625578436 2.59979625578436 2.59979625578436 2.59979625578436 2.59979625578436 2.59979625578436 2.59979625578436 2.59979625578436 2.59979625578436 2.59979625578436 2.59979625578436 2.59979625578436 2.59979625578436 2.59979625578436 2.59979625578436 2.59979625578436 2.59979625578436 2.59979625578436 2.59979625578436 2.59979625578436 2.59979625578436 2.59979625578436 2.59979625578436 2.59979625578436 2.59979625578436 2.59979625578436 2.59979625578436 2.59979625578436 2.59979625578436 2.59979625578436 2.59979625578436 2.59979625578436 2.59979625578436 2.59979625578436 2.59979625578436 2.59979625578436 2.59979625578436 2.59979625578436 2.59979625578436 2.59979625578436 2.59979625578436 2.59979625578436 2.59979625578436 2.59979625578436 2.59979625578436 2.59979625578436 2.59979625578436 2.59979625578436 2.59979625578436 2.59979625578436 2.59979625578436 2.59979625578436 2.59979625578436 2.59979625578436 2.59979625578436 2.59979625578436 2.59979625578436 2.59979625578436 2.59979625578436 2.59979625578436 2.59979625578436 2.59979625578436 2.59979625578436 2.59979625578436 2.59979625578436 2.59979625578436 2.59979625578436 2.59979625578436 2.59979625578436 2.59979625578436 2.59979625578436 2.59979625578436 2.59979625578436 2.59979625578436 2.59979625578436 2.59979625578436 2.59979625578436 2.59979625578436 2.59979625578436 2.59979625578436 2.59979625578436 2.59979625578436 2.59979625578436 2.59979625578436 2.59979625578436 2.59979625578436 2.59979625578436 2.59979625578436 2.59979625578436 2.59979625578436 2.59979625578436 2.59979625578436 2.59979625578436 2.59979625578436 2.59979625578436 2.59979625578436 2.59979625578436 2.59979625578436 2.59979625578436 2.59979625578436 2.59979625578436 2.59979625578436 2.59979625578436 2.59979625578436 2.59979625578436 2.59979625578436 2.59979625578436 2.59979625578436 2.59979625578436 2.59979625578436 2.59979625578436 2.59979625578436 2.59979625578436 2.59979625578436 2.59979625578436 2.59979625578436 2.59979625578436 2.59979625578436 2.59979625578436 2.59979625578436 2.59979625578436 2.59979625578436 2.59979625578436 2.59979625578436 2.59979625578436 2.59979625578436 2.59979625578436 2.59979625578436 2.59979625578436 2.59979625578436 2.59979625578436 2.59979625578436 2.59979625578436 2.59979625578436 2.59979625578436 2.59979625578436 2.59979625578436 2.59979625578436 2.59979625578436 2.59979625578436 2.59979625578436 2.59979625578436 2.59979625578436 2.59979625578436 2.59979625578436 2.59979625578436 2.59979625578436 2.59979625578436 2.59979625578436 2.59979625578436 2.59979625578436 2.59979625578436 2.59979625578436 2.59979625578436 2.59979625578436 2.59979625578436 2.59979625578436 2.59979625578436 3.15454793880454 2.59979625578436 2.59979625578436 2.59979625578436 2.59979625578436 2.59979625578436 2.59979625578436 2.59979625578436 2.59979625578436 2.59979625578436 2.59979625578436 2.59979625578436 2.59979625578436 2.59979625578436 2.59979625578436 2.59979625578436 2.59979625578436 2.59979625578436 2.59979625578436 2.59979625578436 2.59979625578436 2.59979625578436 2.59979625578436 2.59979625578436 2.59979625578436 2.59979625578436 2.59979625578436 2.59979625578436 2.59979625578436 2.59979625578436 2.59979625578436 2.59979625578436 2.59979625578436 2.59979625578436 2.59979625578436 2.59979625578436 2.59979625578436 2.59979625578436 2.59979625578436 2.59979625578436 2.59979625578436 2.59979625578436 2.59979625578436 2.59979625578436 2.59979625578436 2.59979625578436 2.59979625578436 2.59979625578436 2.59979625578436 2.59979625578436 2.59979625578436 2.59979625578436 2.59979625578436 2.59979625578436 2.59979625578436 2.59979625578436 2.59979625578436 2.59979625578436 2.59979625578436 2.59979625578436 2.59979625578436 2.59979625578436 2.59979625578436 2.59979625578436 2.59979625578436 2.59979625578436 2.59979625578436 2.59979625578436 2.59979625578436 2.59979625578436 2.59979625578436 2.59979625578436 2.59979625578436 2.59979625578436 2.59979625578436 2.59979625578436 2.59979625578436 2.59979625578436
Manes.03G069500.v6.1 2.59979625578436 3.70064765159346 2.59979625578436 2.59979625578436 2.59979625578436 2.59979625578436 3.38466486369882 2.59979625578436 3.68641773527526 2.59979625578436 2.59979625578436 2.59979625578436 2.59979625578436 2.59979625578436 2.59979625578436 2.59979625578436 2.59979625578436 2.59979625578436 2.59979625578436 2.59979625578436 2.59979625578436 2.59979625578436 2.59979625578436 3.46175834267099 2.59979625578436 2.59979625578436 2.59979625578436 3.45517244682011 2.59979625578436 3.12942703094249 3.56031851016587 2.59979625578436 2.59979625578436 3.19522409136653 2.59979625578436 2.59979625578436 3.16493055238067 2.59979625578436 2.59979625578436 3.15137780479602 2.59979625578436 3.04922317902088 2.59979625578436 5.08882590042947 2.59979625578436 2.59979625578436 2.59979625578436 3.1556293923897 3.6503607964152 2.59979625578436 2.59979625578436 3.52278441691269 2.59979625578436 3.06059267461742 2.59979625578436 2.59979625578436 2.59979625578436 2.59979625578436 3.24813913044745 3.35998747224409 3.25634658216568 2.59979625578436 2.59979625578436 2.59979625578436 2.59979625578436 2.59979625578436 3.16805095130771 2.59979625578436 2.59979625578436 2.59979625578436 2.59979625578436 2.59979625578436 3.13708551334606 2.59979625578436 2.59979625578436 2.59979625578436 2.59979625578436 2.59979625578436 2.59979625578436 3.10989770956048 2.59979625578436 2.59979625578436 2.59979625578436 2.59979625578436 2.59979625578436 2.59979625578436 3.49798972571452 3.06043028247974 2.59979625578436 3.21031646516765 2.59979625578436 3.53864938527956 2.59979625578436 2.59979625578436 2.59979625578436 2.59979625578436 2.59979625578436 2.59979625578436 2.59979625578436 2.59979625578436 2.59979625578436 2.59979625578436 2.59979625578436 2.59979625578436 2.59979625578436 2.59979625578436 2.59979625578436 2.59979625578436 2.59979625578436 2.59979625578436 2.59979625578436 2.59979625578436 2.59979625578436 3.27950361820524 2.59979625578436 2.59979625578436 2.59979625578436 3.097772256188 2.59979625578436 2.59979625578436 2.59979625578436 2.59979625578436 2.59979625578436 2.59979625578436 2.59979625578436 2.59979625578436 2.59979625578436 2.59979625578436 2.59979625578436 3.79938721868522 2.59979625578436 2.59979625578436 2.59979625578436 3.0891275296357 2.59979625578436 2.59979625578436 2.59979625578436 2.59979625578436 2.59979625578436 2.59979625578436 2.59979625578436 2.59979625578436 2.59979625578436 2.59979625578436 2.59979625578436 2.59979625578436 3.16768203400873 2.59979625578436 3.07277416937966 2.59979625578436 3.5958917857355 2.59979625578436 3.09669850574795 2.59979625578436 2.59979625578436 3.07194257290571 2.59979625578436 2.59979625578436 2.59979625578436 2.59979625578436 2.59979625578436 3.04070355142447 2.59979625578436 2.59979625578436 2.59979625578436 2.59979625578436 3.45050421449097 2.59979625578436 2.59979625578436 3.31819734655646 2.59979625578436 3.35411837759803 3.12628544447371 2.59979625578436 2.59979625578436 2.59979625578436 2.59979625578436 2.59979625578436 2.59979625578436 2.59979625578436 2.59979625578436 2.59979625578436 3.02883382542909 3.27853162965225 3.42890958766995 3.13068999412181 3.16817936116962 2.59979625578436 2.59979625578436 2.59979625578436 2.59979625578436 2.59979625578436 2.59979625578436 2.59979625578436 3.10743416573937 2.59979625578436 3.09039111622633 2.59979625578436 3.48383847847714 3.18271528704513 2.59979625578436 3.61403047043039 2.59979625578436 3.04772504160026 2.59979625578436 3.321338580523 3.6389835974797 2.59979625578436 2.59979625578436 2.59979625578436 3.6230949516324 3.32563966480586 2.59979625578436 3.08019605297528 3.04879652493302 3.17753729138824 2.59979625578436 2.59979625578436 2.59979625578436 2.59979625578436 2.59979625578436 2.59979625578436 2.59979625578436 2.59979625578436 2.59979625578436 3.39145816204378 2.59979625578436 2.59979625578436 2.59979625578436 2.9870565861914 2.59979625578436 3.06852274975295 2.59979625578436 2.59979625578436 2.59979625578436 2.59979625578436 2.59979625578436 2.59979625578436 2.59979625578436 3.14997929703986 3.99618073743982 2.59979625578436 3.0699466230511 2.59979625578436 2.59979625578436 2.59979625578436 2.59979625578436 2.59979625578436 2.59979625578436 3.25014544349024 2.59979625578436 2.59979625578436 2.59979625578436 2.59979625578436 2.59979625578436 2.59979625578436 2.59979625578436 2.59979625578436 2.59979625578436 2.59979625578436 3.68400765031026 3.15498124947046 2.59979625578436 2.59979625578436 2.59979625578436 3.11512830171232 3.06640245947418 2.59979625578436 2.59979625578436 2.59979625578436 2.59979625578436 2.59979625578436 3.14632375028407 3.12232509438277 3.06864531641847 2.59979625578436 3.05448293938791 2.59979625578436 2.59979625578436 2.59979625578436 2.59979625578436 2.59979625578436 3.39696096412707 3.30150379084556 2.59979625578436 2.59979625578436 2.59979625578436 3.43716273481212 2.59979625578436 2.59979625578436 3.17749061347233 3.06398032907695 2.59979625578436 3.43641674032279 2.59979625578436 2.59979625578436 4.42497235891159 2.59979625578436 2.59979625578436 2.59979625578436 3.05906766596064 4.04353705852559 2.59979625578436 2.59979625578436 3.3940982972193 3.20991460941355 3.88996621266139 2.59979625578436 2.59979625578436 2.59979625578436 3.60867516167484 2.59979625578436 2.59979625578436 3.19442034293909 3.24569782192461 3.05910626361496 3.18526268121318 3.20827003153473 3.24931906988771 4.05523283250473 2.59979625578436 2.59979625578436 3.41312046559163 2.59979625578436 2.59979625578436 3.07280994667388 2.59979625578436 2.59979625578436 3.20150989367274 2.59979625578436 3.15924501044427 2.59979625578436 2.59979625578436 2.59979625578436 3.40086540681077 3.14223713453464 3.41370218434961 3.3839879457408 3.35678698172305 2.59979625578436 2.59979625578436 2.59979625578436 2.59979625578436 3.33517525269574 2.59979625578436 2.59979625578436 3.29842715226595 3.26109012879803 2.59979625578436 2.59979625578436 2.59979625578436 2.59979625578436 2.59979625578436 2.59979625578436 3.4117013907922 2.59979625578436 2.59979625578436 2.59979625578436 2.59979625578436 2.59979625578436 2.59979625578436 2.59979625578436 2.59979625578436 2.59979625578436 2.59979625578436 2.59979625578436 2.59979625578436 2.59979625578436 3.15779812644779 2.59979625578436 2.59979625578436 3.12381515159364 2.59979625578436 3.09519307076167 2.59979625578436 3.02864738326235 2.59979625578436 2.59979625578436 3.02689750774351 2.59979625578436 2.59979625578436 2.99054227134901 3.17468152259091 3.11136320296335 2.59979625578436 3.25692806552514 2.59979625578436 2.59979625578436 2.59979625578436 2.59979625578436 2.59979625578436 2.59979625578436 2.59979625578436 6.25817141309703 3.15110900783788 2.59979625578436 3.06134786401126 2.96925739016971 3.19857785665936 3.25797369082606 3.08059389465736 2.59979625578436 4.87734402920938 3.50383966973202 3.16746079526105 3.14025367911579 2.59979625578436 3.48783170415474 3.11933717459368 3.14391809079161 2.59979625578436 2.59979625578436 3.12339831546568 2.59979625578436 2.59979625578436 2.59979625578436 2.59979625578436 3.75016086611143 2.59979625578436 2.59979625578436 2.59979625578436 3.13708430358419 4.69085571287663 3.08352688683135 2.59979625578436 2.59979625578436 3.20605869871251 2.59979625578436 3.44261754966494 3.61037900404286 2.59979625578436 2.59979625578436 3.26470865579439 3.46674342597601 3.30108436898664 2.59979625578436 2.59979625578436 3.55185685715032 3.61601268946692 2.59979625578436 3.70021863252178 4.22842747536237 3.99017426452137 2.59979625578436 2.59979625578436 3.42271491525921 2.59979625578436 2.59979625578436 5.29970810755228 3.26967113465158 2.59979625578436 2.59979625578436 5.41074668119109 2.59979625578436 2.59979625578436 2.59979625578436 3.12551148095829 3.02191542271198 3.07142817417063 3.19755199553219 3.52125331557304 2.59979625578436 2.59979625578436 2.59979625578436 3.40388052538003 3.19560163765469 3.47284080734992 2.59979625578436 2.59979625578436 2.59979625578436 3.19855137885276 3.13091120944092 2.59979625578436 2.59979625578436 2.59979625578436 2.59979625578436 2.59979625578436 2.59979625578436 3.04937180421191 3.14802037916805 2.59979625578436 3.37227797937422 3.13368629208698 3.37541245998031 2.59979625578436 2.59979625578436 2.59979625578436 2.59979625578436 3.25651977128008 2.59979625578436 2.59979625578436 3.09854109867356 2.59979625578436 3.13327665589051 2.59979625578436 3.62970343240219 2.59979625578436 2.59979625578436 2.59979625578436 2.59979625578436 3.32965303865418 3.40715420382606 2.59979625578436 2.59979625578436 2.59979625578436 2.59979625578436 3.44589270512451 2.59979625578436 3.0992041201342 3.32871826849192 2.59979625578436 2.59979625578436 2.59979625578436 2.59979625578436 2.59979625578436 2.59979625578436 3.04736748769776 2.59979625578436 2.59979625578436 2.59979625578436 2.59979625578436 2.59979625578436 2.59979625578436 3.43933261008128 2.59979625578436 2.59979625578436 2.59979625578436 2.59979625578436 2.59979625578436 2.59979625578436 2.59979625578436 3.16296043660998 2.59979625578436 2.59979625578436 2.59979625578436 2.59979625578436 2.59979625578436 2.59979625578436 2.59979625578436 2.59979625578436 2.59979625578436 2.59979625578436 3.12386348523869 2.59979625578436 2.59979625578436 2.59979625578436 2.59979625578436 2.59979625578436 2.59979625578436 2.59979625578436 4.63794035180029 2.59979625578436 2.59979625578436 4.45778937099018 2.59979625578436 2.59979625578436 2.59979625578436 2.59979625578436 6.3133529734391 2.59979625578436 2.59979625578436 2.59979625578436 2.85685819631722 3.2692901765405 2.59979625578436 3.19473572649359 3.2004768242502 3.60939070564545 3.52425320467527 5.07983268341154 4.15106243593162 3.8732461473292 4.74399541057762 3.69810982247138 5.15678791424745 4.63261241683237 3.14894040553398 5.14287709749414 3.13903998395891 5.35662909608064 4.95559975804281 3.23796702278507 3.98980219585066 2.59979625578436 2.59979625578436 3.98944698124089 3.759045560907 3.42251220363524 4.03002389559341 3.43352024351822 4.36733283882087 2.59979625578436 3.41825790528832 3.95540856618768 5.3884027757582 4.75465488255646 3.16658854311766 4.93794310357392 3.49948415980588 4.71282695880108 3.15066378465705 2.59979625578436 3.86611458455853 3.03412909987516 4.33535225676612 3.56365075137554 3.23035530106182 3.90506566321177 3.11624245650931 4.094863701899 3.60798097877415 3.49579071812971 4.30834282110384 3.23953822414247 3.22347444536885 3.14332354224269 2.59979625578436 2.59979625578436 3.0640794104873 3.20178576582288 3.32970239936705 3.40464306295055 3.95557659281107 2.59979625578436 5.34594303706829 3.66375643784274 3.58640791717732 2.59979625578436 3.41956127694051 3.51082790168131 2.59979625578436 3.39912989984874 5.88326880324567 3.13092838849174 5.0944490203049 2.59979625578436 2.59979625578436 4.66738241485045 2.59979625578436 3.14201754722178 3.40187214262271 3.92757747102017 4.90132963688516 2.59979625578436 4.41050221097096 3.85889996254991 3.31738323501506 3.85359159153006 3.58108019770772 4.47969400932959 3.29367264049087 3.50863035512316 3.52788263827347 3.34233340375088 3.78404001195677 3.86994420186815 3.18142001825098 2.59979625578436 3.3686302546408 2.59979625578436 4.23798872064255 4.10196273544295 3.3444210447866 2.59979625578436 2.59979625578436 3.55209065070327 2.59979625578436 3.10899527952792 4.8073884758923 2.98900452407651 3.76245128849444 2.59979625578436 2.59979625578436 4.22471582153861 3.80045825546394 3.87770799536307 3.28474754635573 2.59979625578436 4.11681985600358 3.18171305316302 5.11506058665621 4.42828541265075 3.27070239318665 3.76859875860991 3.02276451142146 3.89472621735193 2.59979625578436 2.59979625578436 2.59979625578436 4.20728187979744 2.59979625578436 4.25555924174825 2.59979625578436 3.58035369690722 3.66809214722739 2.59979625578436 3.40116079843692 3.46890406481015 2.59979625578436 4.62952499787224 2.59979625578436 2.59979625578436 3.35651622161544 4.08963289548746 2.59979625578436 4.88543292755243 2.59979625578436 2.59979625578436 3.58683593692783 3.51193450945408 3.81847259237865 4.96593006366991 2.59979625578436 4.61052090343019 3.06746869606695 3.33144589813899 4.80430730884776 2.59979625578436 3.65393620300245 3.38629528969851 2.59979625578436 3.07369795760033 3.30313529149927 3.91632379626202 2.59979625578436 5.29692599822185 2.59979625578436 2.59979625578436 2.59979625578436 3.85218514393619 6.29245660636422 4.10147417384139 3.1359058019152 3.22145036302252 2.59979625578436 3.61108609015459 3.479467134794 3.21916247304854 3.58273082408704 3.08541878809132 3.92157768105601 2.59979625578436 3.67780851228293 5.07458601587362 3.06320104111917 5.42317086827028 3.22438648604129 2.59979625578436 3.03967187552959 3.78520782688444 6.77714628981952 3.32706199532729 2.59979625578436 3.55270442973838 2.59979625578436 4.25053640556526 4.26474552449985 3.86017217038208
Manes.03G069600.v6.1 3.79581891214945 4.67241184650992 3.45191887297824 6.87636132732489 3.2383473822611 2.59979625578436 6.08035726963737 3.11445218865464 6.9207783888017 4.03643567027412 3.23734708650533 4.54779363222009 3.11804907243019 5.572067813155 3.51251450879117 2.59979625578436 7.79535480554738 2.59979625578436 5.66575198879204 3.89014654444277 2.59979625578436 6.54524007744268 3.34744421400159 5.8230791585718 3.89694462323071 3.29982034827609 5.84102130106705 3.45517244682011 5.83751490898161 3.64219309454911 2.59979625578436 4.72435018432142 3.17378617670681 6.87763905416576 2.59979625578436 3.39941693038722 6.94249365202629 2.59979625578436 3.27237941274458 3.15137780479602 2.59979625578436 7.8205258955652 3.60705809411702 4.20918139565387 2.59979625578436 2.59979625578436 6.42363209729981 3.38114915188791 3.6503607964152 2.59979625578436 2.59979625578436 7.33470275452654 3.1269057721942 4.88719408818144 3.30273000440967 2.59979625578436 7.1591508159963 3.11439241586576 6.39054321263582 3.52567379773375 2.59979625578436 6.41860497484778 3.31285807433133 6.32364397525139 2.59979625578436 3.52897269545353 4.640465388562 3.43153906783138 5.35084337223203 4.23284934402789 3.20611898545288 8.19086559296229 3.7753725235791 6.4348456154551 2.59979625578436 3.56363431401342 7.67894442317763 3.06039705082243 5.01599018006489 3.31752771329381 2.59979625578436 7.36236768196377 3.58373104766204 6.57832416342225 3.30853211464194 3.22543616017794 5.1436396067752 4.12958273516361 3.68708708770417 2.59979625578436 3.5115007869912 8.68264599977682 3.11194123837751 6.64988070138492 2.59979625578436 4.95868092807407 3.00717831127145 5.683891514202 3.20664689713645 6.35114178141702 3.42255166707302 2.59979625578436 4.7856649034777 3.27304933687551 6.74716729012774 2.59979625578436 2.59979625578436 5.51616717666133 3.01650372679633 3.12799011821841 3.58288439614787 2.59979625578436 5.31384680751457 2.59979625578436 5.67228931414433 4.40903198082104 3.34666675568901 6.3392684231089 3.40831739229295 2.59979625578436 4.70789112288558 3.13872541349518 7.3815199804553 2.59979625578436 8.05260157025983 3.88240910578303 2.59979625578436 6.10213068474489 3.9016924230135 5.57737367612962 4.78658291950241 2.59979625578436 5.88042689653808 3.0891275296357 5.0938900785733 4.31258487897756 3.23404875933684 5.98840475841542 3.48667118750462 6.22376934212548 2.59979625578436 2.59979625578436 5.66961555320605 3.21244460660398 4.68693797484224 3.09448431999199 2.59979625578436 6.79717819880089 2.59979625578436 5.63881424190592 3.5958917857355 3.17781093920006 6.8262701696359 3.458446002092 7.67714168979536 6.14078499666766 2.59979625578436 5.772392913425 3.07495913220232 6.51947998473268 3.85466741170225 3.04070355142447 6.52193069762429 3.8277140618921 5.12092151505418 4.64436472605584 3.78663384676346 6.89690785653381 7.85111275551785 4.94870026898674 3.41380625865222 3.13618426178944 4.56254881716098 4.5355415583498 5.92583592613192 4.53822848754876 2.59979625578436 7.40646487350624 3.08843871467039 2.59979625578436 3.17616497868894 3.2233869813897 6.58486310378791 3.38119400831599 5.39641458121265 4.27484046564405 3.16817936116962 4.036756861479 2.59979625578436 7.20517351618858 2.59979625578436 3.037160815614 3.24239127858813 6.58448562428555 3.10743416573937 4.87045218272834 4.49343775671271 2.59979625578436 7.58475125127271 3.31135537628347 5.88121651630166 3.48251498255572 2.59979625578436 7.5730497845367 2.59979625578436 5.03007285398336 3.97203315376451 3.22829425332205 6.75699123315658 3.71397425693225 5.98828594896883 4.41781416261837 3.17888988534499 5.84842414803536 3.23226733660521 5.8403385539122 4.52987790719428 3.1364641154621 5.19878403319461 3.20006221402401 4.87237022351815 3.64928652565358 3.15782640238907 6.30166198703977 3.41103001416928 4.62478439745239 2.59979625578436 3.65568174542466 6.22104387466086 3.79373677732766 3.85880065909908 7.15897923214933 3.33599306581088 7.19784265710166 3.98182252389378 5.12805814131496 4.12213480123341 3.43823763246653 7.96900394936204 3.68133773842789 4.33024326118047 4.09210679568761 3.0699466230511 7.15549664945037 3.43807603486059 7.07376457544178 4.46138417071847 2.59979625578436 5.68038097342591 3.06159220116022 7.11026574345148 3.97281132513551 2.59979625578436 3.08092639916607 3.42349936287459 7.83963440694529 5.07827029939679 2.59979625578436 6.47492929200922 3.85685271894689 3.84261796704847 3.15498124947046 2.59979625578436 7.26200181482294 3.07878727232066 4.41594156814554 4.70410445284746 2.59979625578436 4.74165541195925 4.11308870188567 5.47697755974796 4.60050886770606 3.36821729632826 3.94102217721332 3.06864531641847 5.48615345246299 3.77500586887519 2.59979625578436 4.57681878214073 7.11426909495103 3.79474649627712 5.46528290265448 3.83796871461078 3.4551235647353 8.71545549913433 2.59979625578436 4.88644418422636 3.2866359024642 3.30593419081973 6.84016348938972 2.59979625578436 4.57758780716556 3.70667846718073 3.61762036583983 7.2148919286893 3.73289463375541 2.59979625578436 4.49082932183186 4.18763574682705 6.95411282726075 3.61031590638691 5.35408223429218 4.05051050385255 3.79594636549562 7.74503424257744 4.94185724192995 8.38381584555198 3.96907504514623 2.59979625578436 9.55354719296509 4.70903145968992 6.63898094049915 3.90180603094462 3.19442034293909 7.66850001873654 3.38883758703688 4.63298892531267 4.63656481276959 2.59979625578436 8.0292591582061 4.37878897494677 4.57522959498697 3.86220897474037 3.11444189945037 4.79423568353894 3.07280994667388 5.41364927955368 3.77040547355181 4.02564945307247 7.01525602819511 3.38617171524093 4.78487316562665 2.59979625578436 2.59979625578436 7.08589617076611 4.61459288674562 4.48334215049261 4.71869224416619 4.22470455400088 8.39601301016151 3.78599847187112 5.20192304598811 5.30854353973759 3.6291041059735 7.50382283182747 3.14307563156158 5.85486088231131 4.95557755921064 3.61411445291512 8.46361659697762 2.59979625578436 5.75945763829288 4.28272686269431 3.20704156102309 6.87362694526263 3.08587502403935 5.64030613474949 5.57140546867648 3.6817973704571 7.24197267317006 4.46783352943988 4.03217353796024 5.0396810392023 3.19836810956745 5.63810884411597 3.42835385336262 5.5579856881047 5.7222130534885 3.15779812644779 7.17447785866636 3.45706014466126 5.47410099291163 4.18120554361419 3.68707305654287 4.36784157701945 5.72737630616554 3.49698718962251 3.87848045794075 3.20164312672398 3.57674982719609 4.67639968854558 3.68276761886976 5.58296908196156 3.47693337962058 3.95040299273951 6.47430913701881 2.59979625578436 7.37559114175227 4.61539490570796 2.59979625578436 7.04230924324759 2.59979625578436 5.0739179626633 2.59979625578436 3.68348548293683 4.4569336025263 3.39262644786142 3.62588404005598 4.2192194720209 2.59979625578436 7.4568173680093 3.14919715036927 4.44869885102738 4.12006781414502 3.39758033565916 6.79149473204278 4.07431971633366 5.15316039154153 4.68922293402145 3.14391809079161 5.13261310424904 2.59979625578436 4.25384370576776 5.76803210370744 3.52428154965526 7.38497253670808 3.4519326062339 5.81149116753233 4.20574069759034 4.26496661200365 7.38341321451395 3.65679325577199 5.07571721364412 4.13780280452822 3.68034032886525 8.01418258524078 2.59979625578436 5.44610568678228 5.31966909212857 4.00247137631365 7.90141600518935 3.90464873977202 5.41677866052626 3.80869573743323 3.30108436898664 7.48847905746412 4.01736155786525 3.38172702084249 4.66092478254737 3.73239061372913 7.43080866251251 8.14354832526893 4.30920160203554 4.77691364228542 3.30265235045542 7.4764005684606 3.2656464759195 5.85549146077859 5.06987449001038 2.59979625578436 7.36924528608235 3.07306420648377 5.32811899294316 4.22565274854529 2.59979625578436 8.26362581489781 3.50069880805217 5.01882609389454 3.40965391507048 2.59979625578436 7.52493817062048 4.11070147214262 4.42472350334891 4.20724247242009 3.0680091370017 7.42044738955316 3.81697151199171 5.26049674812451 3.73256147324259 3.17231317506197 3.19855137885276 7.40749592887836 3.42171456697574 5.96068991299616 4.18376659517731 3.09151528685361 4.50994667846777 3.56431211964338 6.02167848901497 4.45736190919334 3.1782393393218 7.67364911942034 3.35064364855437 3.54425400981323 2.59979625578436 3.41604772664298 6.3811581025713 3.0490669307664 6.08348125709802 4.35718180429058 2.59979625578436 7.35195748618664 3.37602505743054 6.18630392884092 2.59979625578436 3.44647907091879 5.83061414666895 2.59979625578436 7.18117783059984 2.59979625578436 4.0174031331555 4.24439269052971 3.11976522407249 4.568187579236 5.43292227668018 2.59979625578436 5.20448833313278 2.59979625578436 5.94055175789428 4.2380593501779 3.11486485550114 3.74796718280077 3.11545540883735 5.6419401984611 3.35802627900853 3.96073882320318 7.30684512294264 3.8664553516953 4.93977348703602 4.22236043332814 3.44191213325748 6.80225908659978 3.35646095424594 4.46412656921837 3.54647323264689 3.5589910470301 7.76913134351019 3.80229284395093 5.347763474903 3.43317001835428 3.28720428082605 7.40945831304314 2.59979625578436 5.00801926184804 4.43969622920129 3.97086621637858 6.90888763246073 3.29025677866774 5.21888894677654 4.49184761111685 2.59979625578436 6.02091774868105 3.7475882234462 5.7517339519271 3.66140025771279 2.59979625578436 7.85096887166771 3.10937730926642 5.29684443956463 4.60290413626434 2.59979625578436 7.50521779684461 3.20381007552223 4.23366688163413 2.59979625578436 2.59979625578436 6.68037543669122 3.00173983477685 5.27208966394345 4.40233788626171 3.4698560644291 7.59652804816909 3.4033462028711 5.77203352176855 4.03278004064671 6.92609652608523 3.44336746541449 6.03718811523669 3.62916982662284 7.29708865548002 3.35805347339294 2.59979625578436 4.74399541057762 3.5866975655272 3.75469696613014 3.45229135332417 2.59979625578436 4.71782436636932 2.59979625578436 5.73961854936136 4.05382240138403 3.23796702278507 5.71255194630554 3.08382354620843 7.62292753146028 3.87596597040693 2.59979625578436 5.37926450215076 3.22990884353066 4.99014883134464 3.72261112057527 3.66098315638991 5.8473959134354 4.33435273413858 3.74119070843721 2.59979625578436 2.59979625578436 6.78697498960948 3.49948415980588 4.15474639527272 3.15066378465705 2.59979625578436 6.84151218951467 3.64472216679788 3.91434293410938 3.77000473532773 3.83308018553565 7.52747144487357 3.61701055796051 4.9003439111039 3.8228855532456 3.49579071812971 7.2187230995389 3.38020251553063 5.0386230325872 3.89510128992313 3.65108298856748 7.45168338338855 2.59979625578436 7.31898773782095 4.01749385760493 3.17254904508025 5.15251774505452 3.66355359323633 5.73731054080839 3.95439250155381 3.79716551795672 6.48924824687045 3.41956127694051 3.51082790168131 2.59979625578436 3.39912989984874 4.02594991451093 3.13092838849174 4.20011875794382 3.77435011010907 4.28711904250441 5.82418373434035 5.02890370927168 6.13994546922853 4.05700328859792 3.79526355007221 5.78193563026756 2.59979625578436 4.99438353468052 3.50378192147112 2.59979625578436 3.44986319488193 3.45357611062151 3.41195457515195 3.5720670294192 3.24766064870577 3.72725603822417 3.50439436163838 6.8147833722361 2.59979625578436 2.59979625578436 2.59979625578436 2.59979625578436 4.17769081426287 3.11790825992549 4.80098485334705 3.64178627644869 5.77725975579862 3.4239887387881 5.40866029600569 2.59979625578436 3.10899527952792 3.44650063410331 2.98900452407651 4.86513464027737 4.61535873491273 2.59979625578436 4.46235357083652 3.06479868293381 6.19483293479842 3.28474754635573 2.59979625578436 8.81640739099943 3.01265836496538 3.37964665561139 4.06795467165858 3.64703272649152 7.42842030569799 2.59979625578436 5.11075607002139 2.59979625578436 3.98509299291127 2.59979625578436 2.59979625578436 5.50035941480492 3.68000914401727 2.59979625578436 7.27116453809907 2.59979625578436 6.37708816737572 5.00393137086233 2.59979625578436 6.04965409798938 2.59979625578436 7.0384330424506 3.059035661787 2.59979625578436 7.25149354693263 3.15933867912396 4.20404627355598 5.12828884547357 2.59979625578436 6.3130682740292 3.2500535295445 4.80845173577725 3.23503948447659 2.59979625578436 5.18714482942358 3.40296774934954 5.94723943782389 3.39802017770579 3.37365795353155 6.98704820731301 3.15933397875847 5.318669559628 3.64146810251771 2.59979625578436 5.25563330701578 3.24895042512516 7.20903541497208 7.22857444892072 3.70954315675184 5.42021542729389 3.49882113101628 5.38906813384468 4.93915302024865 3.1359058019152 3.47240287887911 2.59979625578436 4.77223390045046 3.11287055727565 3.46923753091554 8.61908562234406 2.59979625578436 5.56522210473383 3.21122222670659 2.59979625578436 5.14960705637564 3.79652113412521 2.59979625578436 2.59979625578436 3.29381410174513 5.50429532109341 3.33821626897538 4.57343399013619 3.83478323732567 2.59979625578436 7.84530456916754 3.12984163088293 5.03407758213978 3.10496040724535 6.03955589154036
Manes.03G069700.v6.1 5.84175957007953 4.87749585337859 4.98387668864455 4.61114732812274 5.49530153769271 5.90077754307666 4.82244127615827 6.42227893381687 5.3234867719242 4.56177883184161 5.88336677907524 5.20158518825021 5.01510144220092 4.79959751807212 4.87956037018818 6.01989323526263 5.49863983954055 5.5534563323451 5.09266556509166 4.85754408369782 6.02059663537524 5.67123830634534 5.20685045447445 5.20001294448622 5.15146119147641 6.12547994791382 5.25903607346815 7.13154818433927 5.2192766897157 4.67569251298684 6.2163759652685 5.67983516162022 4.6583968099585 5.73682024435645 4.67932458553597 6.5819264608247 5.58807586272022 5.84014490470734 5.5720950984215 4.52918855710605 5.5858101254535 5.55226000750428 5.0238425439155 4.78170252645755 4.95685828248663 5.54115515522905 5.59809752226889 6.30512853600018 5.11164510344264 4.48443846172709 5.94467797745372 5.81748448534353 5.04907603819311 4.71810403621787 5.11041720310227 5.60641747195443 5.40174252786623 5.48611668066848 5.52947056741019 4.55316832336097 6.78320675407492 5.65657426638338 5.61936895792629 2.59979625578436 5.07721237647835 6.29385574422627 5.65697896612538 5.40344470109017 4.64675955479319 4.07461972269401 6.2221265756201 5.84418629011156 6.25330434880372 2.59979625578436 4.35439551718836 5.85343378062351 5.60017785319706 5.84800234382547 5.36270135259335 4.83009894467241 6.1074714042435 5.75604633354523 6.61050459319237 5.28028937334527 4.8458800778298 5.59757269013422 5.57751373103909 5.84817229984352 5.14229709555614 4.96976455941723 6.82212021504034 5.54823511628016 5.62071815253457 5.64769933303295 2.59979625578436 5.24906763422785 6.23608360809215 5.42475654475844 5.73720152092362 5.16698014024823 4.71444805408611 5.5105305045463 5.35728790691978 5.82036448082294 6.38223026684978 4.53420448960132 5.77052186787913 5.54739191433598 6.65652305625304 4.7192240701269 4.36297809782307 5.89508439140488 5.90041966744993 5.92751840614519 6.50626143573854 4.75706016940606 5.95887688101915 5.60196564944963 5.56999816654652 4.85996026387229 4.66634740123107 5.97471393291143 5.68883318447538 5.79540064308193 5.45291915677695 5.5592572443099 5.46687934315637 5.24910695977799 6.87560603646102 4.57901896817498 5.26606396019769 5.90569670658529 5.53091041092645 5.70759388726847 4.96164833030015 4.80039113917993 6.45789112979528 5.26708142871657 6.09422231237886 4.87951477833338 6.11210673939811 5.89132829396487 5.45578180323147 5.40352419900756 5.52241926880799 4.69015249379406 6.30767762721053 5.77500302984651 5.98824047489589 5.63881424190592 4.90387630851397 6.08306496653434 5.70292659198592 5.49891022982517 5.25796938353169 5.58627068264315 5.68916355455585 5.41232640169845 5.8730554784352 4.92286792421397 5.02135588055968 6.08904559045863 5.57413186240782 5.45708933522587 5.344998807521 5.1291867783276 5.37903637538252 5.35931647064566 2.59979625578436 4.83188068850985 5.3196622739464 6.13110361324253 5.34364243728131 5.21217578980795 5.7925487497231 5.21547416655808 5.72165033643859 5.50805568965526 6.1119651798464 2.59979625578436 4.66581631008651 5.72355917823383 5.75785183948861 5.91310033818427 5.07335028618488 5.20410423056313 6.36124068086052 5.83734149350338 5.37201512908812 5.297175804817 5.17960224148435 5.39674773325354 6.20913494836207 5.43839645049218 5.45596988055598 4.91940020306154 4.75723664712351 6.6536897015664 5.46495477173805 6.18614600677726 4.97220973941444 5.10722107183798 6.37225065528975 5.44896536612647 4.97066672670725 5.57702846563814 4.80119934738357 6.92703624600503 5.57464558346102 5.23812032299112 4.67375300693252 5.14466541608704 5.45793759638973 5.00027496349055 5.87905057428904 5.0300722373487 5.08573840997224 6.20102952512306 5.50633904346967 6.24892968414295 4.95586597078112 4.85575102798247 6.15580929256524 5.64824009419858 5.98554155686825 5.42923781441498 5.3297934882194 6.21785610378673 4.72669514704258 5.8034189033216 5.08701457270654 5.98152555286252 6.25106073827721 5.74435641539288 5.8741151235629 4.94035925670881 4.70786385125785 5.65392413250047 5.7257962788044 5.52761295318013 5.04899667876049 4.42984251269672 6.9258548443175 6.18301335817874 6.56266631536903 5.84432971596559 5.00906101495863 6.30306661354021 6.20614753953871 6.21475193731504 5.35386103011051 4.47977884271185 5.41430626926211 5.153345466691 5.56643691388235 5.33332257048965 5.83224570338506 5.67805716880546 5.39124108772522 5.79627257777539 5.12900274370436 4.59937387048818 5.26415125999074 5.71362579267769 5.44799853763262 5.26793677545413 4.58661628626206 6.31597503531683 5.5190238891756 6.04476731498431 5.53259362157624 5.37197688196578 5.81691831541736 5.71217324473093 5.57046435677457 5.19990621543944 5.19456457699869 2.59979625578436 5.05093769552864 5.52835365039719 5.49369635388092 4.87905067044682 4.74920872625283 6.03739623250942 6.09837590369048 5.97886752349633 4.67147155883023 5.12400951607338 5.70488774294435 5.55200760705258 5.57900467809784 5.40158931714284 4.88838840800803 5.95051266350078 5.29847897168905 5.3785546700918 4.94740677396116 4.93931245661746 6.77039143459231 5.7539031963815 5.87238424281511 4.85757236441425 4.3950281861884 6.26140205879061 5.75064266995864 6.10458546455103 5.06488341379365 4.93220127717493 5.4043013777588 5.94440066092004 5.85292332792072 5.99861317678927 5.76097432927766 5.55001778634343 5.21250735221494 5.21569047127702 5.05685351097009 4.49387545576156 4.75534386709362 4.95764037916558 5.26024195889051 4.77350109972427 4.8402013489228 5.63181546295854 5.73045199953591 5.464912533093 5.31147080603423 5.46961255827143 5.94985543613604 6.1942804906335 6.92676463876017 5.42816873497427 2.59979625578436 6.65270796755944 6.20211066156238 5.37816084140381 4.97388377765125 5.61482729545676 6.52328617678136 5.48979185445588 6.77799147603209 6.9932602575601 4.47085516108398 5.73551037810635 5.56068739919425 5.70884900435255 5.18918915527046 4.67771394492628 6.52128993378593 5.59701099096817 6.11321838552456 4.83364311043483 4.20443824473383 6.13870483667854 5.15924547312244 5.94354496752464 5.71614919661222 4.60558706054174 5.47059839196999 5.55143560984672 5.26248328796197 4.99367163370017 4.87281720386877 6.66876618773375 5.13862940283905 5.89376453734389 4.86512292878346 4.90932230393436 6.28101606956913 6.05034151379692 6.26052683689477 5.17690555366954 5.13787631260701 5.15522865932122 6.16409863908485 5.84171418230097 5.27706775399509 4.9670483590493 4.94156603047843 5.54570102598924 4.82462311551209 5.80113263209788 4.63134603693162 4.87566788694404 5.55597351794375 5.09077543786009 6.42753270714951 4.86491491058568 4.94335776932518 5.57251744498162 5.0952911448317 2.59979625578436 5.0739179626633 5.21305027915354 4.74881075058205 6.5283234388804 5.3215726056786 4.78558766417918 4.6732343999187 6.36251299046593 5.81558728450638 5.75903507219392 5.01593006979736 4.4249266853067 5.59821775458615 5.5962042524223 6.15861343394493 5.59992915049499 5.15909693253423 6.23523050140457 5.0145516921491 5.05720382699771 3.84992470778395 4.14690825064044 6.22370220796518 5.66554434514564 5.50534050857198 5.40618910290072 4.94966078002138 5.39760967875445 5.26673004104097 5.0690435476215 4.13744632159808 5.04547842613847 6.45460383467722 6.39825256559779 5.7497707094119 5.0146647307654 4.90963415798934 5.73494183397823 4.95867229037637 5.36819947660112 5.11496736765769 4.59309705029974 6.50147828429961 5.85820365442585 5.70796928666012 5.12059371886569 5.37630120907377 5.17015557664639 4.71535308644287 5.62997292067898 5.55310659218699 4.20538657720876 5.23113898877979 5.16689525330453 4.93735216072403 4.23299323003454 2.59979625578436 5.66251466387705 5.70242089440411 5.42160527581006 5.04539567583948 4.66270329663529 5.4976212684045 4.36498061286487 4.96796483494313 5.98387037371611 4.89958229122354 6.03122283868685 5.7570481748557 6.79798929323222 4.63643546210077 4.59998419156709 6.02281872247613 6.13601076292086 5.56067911224676 3.91918525734912 5.29934483633688 5.99501041382749 6.12630600644099 5.63238976328871 6.27318969862924 4.93621893422413 4.40248305076845 5.90356191064058 5.92146065259392 5.95761815188028 5.31047192549455 5.20234500041225 5.85570468739798 5.37492605879126 6.33132345866927 4.75012186978671 4.45379108847276 5.89075188175204 2.59979625578436 6.34001410753309 4.7759048352668 4.57748787583853 5.39907978177786 5.41710876580727 5.25264594745884 5.76033012898709 4.44987542433753 5.16211476261011 5.29069260145299 4.79026165946093 4.64595920145199 4.54507982488406 5.8032656441821 5.62573444800761 5.96533438586186 5.10560392698137 4.71584481619256 5.6908174660609 4.74664085139489 5.66551882210814 4.90563393536564 4.8597941319625 5.86664473755853 5.42051617715684 5.51604918843625 4.97799545079946 5.05717623119356 5.70221362630633 5.13722123204093 5.14058340397068 5.19774340097971 5.03351727761222 6.01512562842115 5.15469961905547 5.44953486027285 4.53661176191968 4.75455922703715 5.70572887727764 4.93179620175581 5.89389661311241 5.45071728547633 4.71838802350835 5.88722259689681 5.29472874333152 5.45337914052129 5.23431924886836 4.57933018096939 6.44657151127337 5.0735019820981 4.6319147963197 4.98317656392985 5.08613621905098 5.94509085797651 5.25651635476335 5.27318397418217 5.7517339519271 5.05908043276101 5.49032141528629 5.21785740420712 5.53874056249563 4.74541786443505 4.36507479805421 6.45455538513055 5.70312542935399 5.92065243253973 5.71356340316946 4.7753879155011 5.90998114752233 5.8509822605733 6.04506443393252 5.39054250408169 4.6711121758506 6.0214851737281 4.99978787056606 5.61481122268395 5.01119558114115 5.24141749248152 5.37718578954094 5.47073564996198 4.51636453819089 6.76831158662411 4.81652432536836 5.23680592595026 5.57365317858872 5.43846308275631 4.98207072184319 4.71664011243283 4.23993738336238 5.8950561677563 4.98869004609366 5.59110563682283 3.36586943173339 4.05382240138403 5.13718661899674 5.32443044694777 5.66274037058145 5.52655959704588 4.56887147735133 4.51773985457628 5.66950272425132 4.62860731200674 5.08479142381335 4.46202275462246 6.1511124136888 5.24308630991876 6.12928607209995 4.05020411982674 4.81418458684619 5.67840999259527 6.01498885185168 4.79954047840938 4.51866310473423 5.92415208199181 6.13950463801686 4.90596899604196 5.4943512323323 4.69955162925969 5.29525951567 5.95711321634653 4.92526494617198 5.27252464255509 4.5613188911824 4.95308459978918 6.04194941261578 5.34763235940942 5.76721389028918 5.13934431856334 4.50422311865572 5.41477776470315 5.45667075841334 6.47521524335436 4.54870493750506 4.82065358428925 5.46618679281912 4.88755266050711 7.17026617311702 3.81116212660665 4.5351836467228 5.2354993661784 5.21631662540804 5.90112435690982 5.12126944497535 4.98574003949392 5.38503765925916 4.2631278394607 5.63246358704265 4.85901635599342 5.0093340735238 4.28711904250441 4.66738241485045 5.02890370927168 5.06848707812692 4.31387006779032 6.12885982591387 5.06022213323105 5.89170329746612 5.45608047928225 4.51144773910168 5.67836226012773 4.92655222710124 6.03292932796631 3.41195457515195 5.01942019349887 5.74703085913818 4.67913459975088 5.40765578760815 4.95877174651968 4.00942744569759 5.04355195740229 5.66832519039415 5.69932011201682 5.35183885587488 4.90013798239559 4.75124597643006 5.57520717853735 5.13947021865711 4.69791325288121 4.99008183992059 3.78461529775044 5.60760401484179 5.44323658959495 5.05360927603003 3.86703329578952 4.57515898876706 6.01389861233416 4.69793954873842 5.11122140458046 5.24733507001597 4.66049482384813 5.9788630155332 5.45013817438556 6.43758608668376 4.19224191045922 4.14949671807348 6.09409795939779 6.06373342076462 5.53900628795004 4.07997402348583 5.37325073172936 5.41376154196529 2.59979625578436 6.63369193599925 5.50035941480492 5.31034026927451 5.63696000403334 5.62073426575956 5.21825469027738 4.47556525317421 4.38693887252691 5.67475533572733 5.07393883787116 4.29750117352092 5.52264134233636 5.48392814885295 5.97106468447002 5.73024809592841 5.31561837607966 4.88543292755243 5.30462667469674 5.87910304532673 5.63616673602262 5.22670699407402 4.86900507777796 4.64305949418276 6.05792154466865 5.36285570289811 5.88399394148008 5.09353410909182 4.95061304723062 5.76345163561164 4.53780508293644 5.93983654131578 5.01397836832073 4.73235750404557 5.87089223229835 5.07681381316447 7.8322474699714 5.45770572796056 5.61383569611162 5.96331206124911 4.9504632288353 6.85221018887923 4.75454482700421 3.80587184726714 5.94218385284197 5.1326208474006 2.59979625578436 5.57132752689512 5.03099849812825 5.67565366427958 5.30242924881644 6.12599246551455 5.22191757587524 5.19133296202276 5.4719573667134 4.99515638828431 5.375709202504 4.42042900114239 3.95677709554983 5.99427164558116 5.07690828479244 5.41418366960931 4.73430425828679 4.81375502839785 6.09575580817246 4.91162526333746 5.60306077694954 5.45717214282508 3.59541879055473 3.9545389191392
Manes.03G069800.v6.1 2.59979625578436 2.59979625578436 2.59979625578436 2.59979625578436 2.59979625578436 2.59979625578436 2.59979625578436 2.59979625578436 2.59979625578436 2.59979625578436 2.59979625578436 2.59979625578436 2.59979625578436 2.59979625578436 2.59979625578436 2.59979625578436 2.59979625578436 2.59979625578436 2.59979625578436 2.59979625578436 2.59979625578436 2.59979625578436 2.59979625578436 2.59979625578436 2.59979625578436 2.59979625578436 2.59979625578436 2.59979625578436 2.59979625578436 2.59979625578436 2.59979625578436 2.59979625578436 2.59979625578436 2.59979625578436 2.59979625578436 2.59979625578436 2.59979625578436 2.59979625578436 2.59979625578436 2.59979625578436 2.59979625578436 2.59979625578436 2.59979625578436 2.59979625578436 2.59979625578436 2.59979625578436 2.59979625578436 2.59979625578436 2.59979625578436 2.59979625578436 2.59979625578436 2.59979625578436 2.59979625578436 2.59979625578436 2.59979625578436 2.59979625578436 2.59979625578436 2.59979625578436 2.59979625578436 2.59979625578436 2.59979625578436 2.59979625578436 2.59979625578436 2.59979625578436 2.59979625578436 2.59979625578436 2.59979625578436 2.59979625578436 2.59979625578436 2.59979625578436 2.59979625578436 2.59979625578436 2.59979625578436 2.59979625578436 2.59979625578436 2.59979625578436 2.59979625578436 2.59979625578436 2.59979625578436 2.59979625578436 2.59979625578436 2.59979625578436 2.59979625578436 2.59979625578436 2.59979625578436 2.59979625578436 2.59979625578436 2.59979625578436 2.59979625578436 2.59979625578436 2.59979625578436 2.59979625578436 2.59979625578436 2.59979625578436 2.59979625578436 2.59979625578436 2.59979625578436 2.59979625578436 2.59979625578436 2.59979625578436 2.59979625578436 2.59979625578436 2.59979625578436 2.59979625578436 2.59979625578436 2.59979625578436 2.59979625578436 2.59979625578436 2.59979625578436 2.59979625578436 2.59979625578436 2.59979625578436 2.59979625578436 2.59979625578436 2.59979625578436 2.59979625578436 2.59979625578436 2.59979625578436 2.59979625578436 2.59979625578436 2.59979625578436 2.59979625578436 2.59979625578436 2.59979625578436 2.59979625578436 2.59979625578436 2.59979625578436 2.59979625578436 2.59979625578436 2.59979625578436 2.59979625578436 2.59979625578436 2.59979625578436 2.59979625578436 2.59979625578436 2.59979625578436 2.59979625578436 2.59979625578436 2.59979625578436 2.59979625578436 2.59979625578436 2.59979625578436 2.59979625578436 2.59979625578436 2.59979625578436 2.59979625578436 2.59979625578436 2.59979625578436 2.59979625578436 2.59979625578436 2.59979625578436 2.59979625578436 2.59979625578436 3.10037248322062 2.59979625578436 2.59979625578436 2.59979625578436 2.59979625578436 2.59979625578436 2.59979625578436 2.59979625578436 2.59979625578436 2.59979625578436 2.59979625578436 2.59979625578436 2.59979625578436 2.59979625578436 2.59979625578436 2.59979625578436 2.59979625578436 2.59979625578436 2.59979625578436 2.59979625578436 2.59979625578436 2.59979625578436 2.59979625578436 2.59979625578436 2.59979625578436 2.59979625578436 2.59979625578436 2.59979625578436 2.59979625578436 2.59979625578436 2.59979625578436 2.59979625578436 2.59979625578436 2.59979625578436 2.59979625578436 2.59979625578436 2.59979625578436 2.59979625578436 2.59979625578436 2.59979625578436 2.59979625578436 2.59979625578436 2.59979625578436 2.59979625578436 2.59979625578436 3.11547170492856 2.59979625578436 2.59979625578436 2.59979625578436 2.59979625578436 2.59979625578436 2.59979625578436 2.59979625578436 2.59979625578436 2.59979625578436 2.59979625578436 2.59979625578436 2.59979625578436 2.59979625578436 2.59979625578436 2.59979625578436 2.59979625578436 2.59979625578436 2.59979625578436 2.59979625578436 2.59979625578436 2.59979625578436 2.59979625578436 2.59979625578436 2.59979625578436 2.59979625578436 2.59979625578436 2.59979625578436 2.59979625578436 2.59979625578436 2.59979625578436 2.59979625578436 2.59979625578436 2.59979625578436 2.59979625578436 2.59979625578436 2.59979625578436 2.59979625578436 2.59979625578436 2.59979625578436 2.59979625578436 2.59979625578436 2.59979625578436 2.59979625578436 2.59979625578436 2.59979625578436 2.59979625578436 2.59979625578436 2.59979625578436 2.59979625578436 2.59979625578436 2.59979625578436 2.59979625578436 2.59979625578436 2.59979625578436 2.59979625578436 2.59979625578436 2.59979625578436 2.59979625578436 2.59979625578436 2.59979625578436 2.59979625578436 2.59979625578436 2.59979625578436 2.59979625578436 2.59979625578436 2.59979625578436 2.59979625578436 2.59979625578436 2.59979625578436 2.59979625578436 2.59979625578436 2.59979625578436 2.59979625578436 2.59979625578436 2.59979625578436 2.59979625578436 2.59979625578436 2.59979625578436 2.59979625578436 2.59979625578436 2.59979625578436 2.59979625578436 2.59979625578436 2.59979625578436 2.59979625578436 2.59979625578436 2.59979625578436 2.59979625578436 2.59979625578436 2.59979625578436 2.59979625578436 2.59979625578436 2.59979625578436 2.59979625578436 2.59979625578436 2.59979625578436 2.59979625578436 2.59979625578436 2.59979625578436 2.59979625578436 2.59979625578436 2.59979625578436 2.59979625578436 2.59979625578436 2.59979625578436 2.59979625578436 2.59979625578436 2.59979625578436 2.59979625578436 2.59979625578436 2.59979625578436 2.59979625578436 2.59979625578436 2.59979625578436 2.59979625578436 2.59979625578436 3.05910626361496 2.59979625578436 2.59979625578436 2.59979625578436 2.59979625578436 2.59979625578436 2.59979625578436 2.59979625578436 2.59979625578436 2.59979625578436 2.59979625578436 2.59979625578436 2.59979625578436 2.59979625578436 2.59979625578436 2.59979625578436 2.59979625578436 2.59979625578436 2.59979625578436 2.59979625578436 2.59979625578436 2.59979625578436 2.59979625578436 2.59979625578436 2.59979625578436 2.59979625578436 2.59979625578436 2.59979625578436 2.59979625578436 2.59979625578436 2.59979625578436 2.59979625578436 2.59979625578436 2.59979625578436 2.59979625578436 2.59979625578436 2.59979625578436 2.59979625578436 2.59979625578436 2.59979625578436 2.59979625578436 2.59979625578436 2.59979625578436 2.59979625578436 2.59979625578436 2.59979625578436 3.44886050587142 2.59979625578436 2.59979625578436 2.59979625578436 2.59979625578436 2.59979625578436 2.59979625578436 2.59979625578436 2.59979625578436 2.59979625578436 2.59979625578436 2.59979625578436 2.59979625578436 2.59979625578436 2.59979625578436 2.59979625578436 2.59979625578436 2.59979625578436 2.59979625578436 2.59979625578436 2.59979625578436 2.59979625578436 2.59979625578436 2.59979625578436 2.59979625578436 2.59979625578436 2.59979625578436 2.59979625578436 2.59979625578436 2.59979625578436 5.53260901940399 2.59979625578436 2.59979625578436 2.59979625578436 2.59979625578436 2.59979625578436 2.59979625578436 2.59979625578436 2.59979625578436 2.59979625578436 2.59979625578436 3.57041299923972 2.59979625578436 2.59979625578436 2.59979625578436 2.59979625578436 2.59979625578436 2.59979625578436 2.59979625578436 2.59979625578436 2.59979625578436 2.59979625578436 3.04794204847268 2.59979625578436 2.59979625578436 2.59979625578436 2.59979625578436 2.59979625578436 2.59979625578436 2.59979625578436 2.59979625578436 2.59979625578436 2.59979625578436 2.59979625578436 2.59979625578436 2.59979625578436 3.2415469443954 2.59979625578436 2.59979625578436 2.59979625578436 2.59979625578436 3.41065588623846 2.59979625578436 2.59979625578436 2.59979625578436 2.59979625578436 3.38172702084249 2.59979625578436 3.26472095490408 2.59979625578436 2.59979625578436 3.14267566082531 2.59979625578436 3.30265235045542 2.59979625578436 2.59979625578436 2.59979625578436 2.59979625578436 2.59979625578436 2.59979625578436 3.41241579629101 2.59979625578436 2.59979625578436 2.59979625578436 2.59979625578436 2.59979625578436 2.59979625578436 2.59979625578436 2.59979625578436 2.59979625578436 2.59979625578436 2.59979625578436 2.59979625578436 2.59979625578436 2.59979625578436 2.59979625578436 2.59979625578436 2.59979625578436 2.59979625578436 2.59979625578436 2.59979625578436 2.59979625578436 2.59979625578436 2.59979625578436 2.59979625578436 2.59979625578436 2.59979625578436 2.59979625578436 2.59979625578436 2.59979625578436 3.23299208811065 2.59979625578436 2.59979625578436 2.59979625578436 2.59979625578436 2.59979625578436 2.59979625578436 2.59979625578436 2.59979625578436 2.59979625578436 2.59979625578436 3.05152976655718 2.59979625578436 2.59979625578436 3.2027230823485 2.59979625578436 2.59979625578436 2.59979625578436 2.59979625578436 2.59979625578436 2.59979625578436 2.59979625578436 2.59979625578436 2.59979625578436 2.59979625578436 2.59979625578436 2.59979625578436 2.59979625578436 2.59979625578436 2.59979625578436 3.12404357264528 2.59979625578436 2.59979625578436 2.59979625578436 2.59979625578436 2.59979625578436 2.59979625578436 2.59979625578436 2.59979625578436 2.59979625578436 2.59979625578436 2.59979625578436 2.59979625578436 2.59979625578436 2.59979625578436 2.59979625578436 2.59979625578436 2.59979625578436 2.59979625578436 2.59979625578436 2.59979625578436 2.59979625578436 2.59979625578436 2.59979625578436 2.59979625578436 2.59979625578436 2.59979625578436 4.036607677163 2.59979625578436 2.59979625578436 2.59979625578436 2.59979625578436 2.59979625578436 2.59979625578436 2.59979625578436 2.59979625578436 2.59979625578436 2.59979625578436 2.59979625578436 3.83844866546774 2.59979625578436 2.59979625578436 2.59979625578436 2.59979625578436 2.59979625578436 2.59979625578436 2.59979625578436 2.59979625578436 2.59979625578436 2.59979625578436 2.59979625578436 2.59979625578436 2.59979625578436 2.59979625578436 2.59979625578436 2.59979625578436 2.59979625578436 2.59979625578436 3.20566299976803 2.59979625578436 3.1839706467237 2.59979625578436 2.59979625578436 3.12724282625815 2.59979625578436 2.59979625578436 3.36204250988082 3.3580901148347 2.59979625578436 2.59979625578436 2.59979625578436 2.59979625578436 2.59979625578436 2.59979625578436 2.59979625578436 3.28089785406808 2.59979625578436 2.59979625578436 3.19337031441694 2.59979625578436 2.59979625578436 2.59979625578436 2.59979625578436 3.74119070843721 2.59979625578436 2.59979625578436 2.59979625578436 2.59979625578436 3.3217847703779 2.59979625578436 2.59979625578436 3.13052693773863 2.59979625578436 2.59979625578436 2.59979625578436 2.59979625578436 3.14773248614781 2.59979625578436 3.67953587081363 3.3197901182369 2.59979625578436 2.59979625578436 2.59979625578436 3.22347444536885 2.59979625578436 2.59979625578436 2.59979625578436 2.59979625578436 2.59979625578436 2.59979625578436 2.59979625578436 2.59979625578436 2.59979625578436 3.21867299731733 2.59979625578436 2.59979625578436 2.59979625578436 2.59979625578436 2.59979625578436 2.59979625578436 2.59979625578436 3.25815219576688 2.59979625578436 2.59979625578436 2.59979625578436 2.59979625578436 2.59979625578436 2.59979625578436 3.14201754722178 2.59979625578436 2.59979625578436 2.59979625578436 2.59979625578436 2.59979625578436 2.59979625578436 2.59979625578436 2.59979625578436 2.59979625578436 3.97274571856209 2.59979625578436 2.59979625578436 2.59979625578436 2.59979625578436 2.59979625578436 2.59979625578436 2.59979625578436 2.59979625578436 2.59979625578436 2.59979625578436 2.59979625578436 2.59979625578436 2.59979625578436 2.59979625578436 2.59979625578436 2.59979625578436 2.59979625578436 2.59979625578436 2.59979625578436 2.59979625578436 2.59979625578436 2.59979625578436 2.59979625578436 2.59979625578436 2.59979625578436 2.59979625578436 2.59979625578436 2.59979625578436 2.59979625578436 2.59979625578436 3.92044577175338 2.59979625578436 2.59979625578436 2.59979625578436 2.59979625578436 2.59979625578436 2.59979625578436 2.59979625578436 2.59979625578436 2.59979625578436 2.59979625578436 2.59979625578436 2.59979625578436 2.59979625578436 2.59979625578436 2.59979625578436 2.59979625578436 2.59979625578436 2.59979625578436 2.59979625578436 2.59979625578436 2.59979625578436 2.59979625578436 2.59979625578436 2.59979625578436 2.59979625578436 2.59979625578436 2.59979625578436 2.59979625578436 2.59979625578436 2.59979625578436 2.59979625578436 2.59979625578436 2.59979625578436 2.59979625578436 2.59979625578436 3.39802017770579 2.59979625578436 2.59979625578436 2.59979625578436 2.59979625578436 2.59979625578436 2.59979625578436 2.59979625578436 2.59979625578436 2.59979625578436 2.59979625578436 2.59979625578436 2.59979625578436 2.59979625578436 2.59979625578436 2.59979625578436 2.59979625578436 2.59979625578436 2.59979625578436 3.19153549401571 2.59979625578436 2.59979625578436 3.40738645349279 2.59979625578436 2.59979625578436 2.59979625578436 2.59979625578436 2.59979625578436 2.59979625578436 3.55423144868542 2.59979625578436 2.59979625578436 2.59979625578436 2.59979625578436 3.53635640865754 2.59979625578436 2.59979625578436 3.08270106822196 2.59979625578436 3.08078529881836 2.59979625578436 2.59979625578436
Manes.03G069900.v6.1 2.59979625578436 2.59979625578436 2.59979625578436 2.59979625578436 2.59979625578436 2.59979625578436 2.59979625578436 2.59979625578436 2.59979625578436 2.59979625578436 2.59979625578436 2.59979625578436 2.59979625578436 2.59979625578436 2.59979625578436 2.59979625578436 2.59979625578436 2.59979625578436 2.59979625578436 2.59979625578436 2.59979625578436 2.59979625578436 2.59979625578436 2.59979625578436 2.59979625578436 2.59979625578436 2.59979625578436 2.59979625578436 2.59979625578436 2.59979625578436 2.59979625578436 2.59979625578436 2.59979625578436 2.59979625578436 2.59979625578436 2.59979625578436 2.59979625578436 2.59979625578436 2.59979625578436 2.59979625578436 2.59979625578436 2.59979625578436 2.59979625578436 2.59979625578436 2.59979625578436 2.59979625578436 2.59979625578436 2.59979625578436 2.59979625578436 2.59979625578436 2.59979625578436 2.59979625578436 2.59979625578436 2.59979625578436 2.59979625578436 2.59979625578436 2.59979625578436 2.59979625578436 2.59979625578436 2.59979625578436 2.59979625578436 2.59979625578436 2.59979625578436 2.59979625578436 2.59979625578436 2.59979625578436 2.59979625578436 2.59979625578436 2.59979625578436 2.59979625578436 2.59979625578436 2.59979625578436 2.59979625578436 2.59979625578436 2.59979625578436 2.59979625578436 2.59979625578436 2.59979625578436 2.59979625578436 2.59979625578436 2.59979625578436 2.59979625578436 2.59979625578436 2.59979625578436 2.59979625578436 2.59979625578436 2.59979625578436 2.59979625578436 2.59979625578436 2.59979625578436 2.59979625578436 2.59979625578436 2.59979625578436 2.59979625578436 2.59979625578436 2.59979625578436 2.59979625578436 2.59979625578436 2.59979625578436 2.59979625578436 2.59979625578436 2.59979625578436 2.59979625578436 2.59979625578436 2.59979625578436 2.59979625578436 2.59979625578436 2.59979625578436 2.59979625578436 2.59979625578436 2.59979625578436 2.59979625578436 2.59979625578436 2.59979625578436 2.59979625578436 2.59979625578436 2.59979625578436 2.59979625578436 2.59979625578436 2.59979625578436 2.59979625578436 2.59979625578436 2.59979625578436 2.59979625578436 2.59979625578436 2.59979625578436 2.59979625578436 2.59979625578436 2.59979625578436 2.59979625578436 2.59979625578436 2.59979625578436 2.59979625578436 2.59979625578436 2.59979625578436 2.59979625578436 2.59979625578436 2.59979625578436 2.59979625578436 2.59979625578436 2.59979625578436 2.59979625578436 2.59979625578436 2.59979625578436 2.59979625578436 2.59979625578436 2.59979625578436 2.59979625578436 2.59979625578436 2.59979625578436 2.59979625578436 2.59979625578436 2.59979625578436 2.59979625578436 2.59979625578436 2.59979625578436 2.59979625578436 2.59979625578436 2.59979625578436 2.59979625578436 2.59979625578436 2.59979625578436 2.59979625578436 2.59979625578436 2.59979625578436 2.59979625578436 2.59979625578436 2.59979625578436 2.59979625578436 2.59979625578436 2.59979625578436 2.59979625578436 2.59979625578436 2.59979625578436 2.59979625578436 2.59979625578436 2.59979625578436 2.59979625578436 2.59979625578436 2.59979625578436 2.59979625578436 2.59979625578436 2.59979625578436 2.59979625578436 2.59979625578436 2.59979625578436 2.59979625578436 2.59979625578436 2.59979625578436 2.59979625578436 2.59979625578436 2.59979625578436 2.59979625578436 2.59979625578436 2.59979625578436 2.59979625578436 2.59979625578436 2.59979625578436 2.59979625578436 2.59979625578436 2.59979625578436 2.59979625578436 2.59979625578436 2.59979625578436 2.59979625578436 2.59979625578436 2.59979625578436 2.59979625578436 2.59979625578436 2.59979625578436 2.59979625578436 2.59979625578436 2.59979625578436 2.59979625578436 2.59979625578436 2.59979625578436 2.59979625578436 2.59979625578436 2.59979625578436 2.59979625578436 2.59979625578436 2.59979625578436 2.59979625578436 2.59979625578436 2.59979625578436 2.59979625578436 2.59979625578436 2.59979625578436 2.59979625578436 2.59979625578436 2.59979625578436 2.59979625578436 2.59979625578436 2.59979625578436 2.59979625578436 2.59979625578436 2.59979625578436 2.59979625578436 2.59979625578436 2.59979625578436 2.59979625578436 2.59979625578436 2.59979625578436 2.59979625578436 2.59979625578436 2.59979625578436 2.59979625578436 2.59979625578436 2.59979625578436 2.59979625578436 2.59979625578436 2.59979625578436 2.59979625578436 2.59979625578436 2.59979625578436 2.59979625578436 2.59979625578436 2.59979625578436 2.59979625578436 2.59979625578436 2.59979625578436 2.59979625578436 2.59979625578436 2.59979625578436 2.59979625578436 2.59979625578436 2.59979625578436 2.59979625578436 2.59979625578436 2.59979625578436 2.59979625578436 2.59979625578436 2.59979625578436 2.59979625578436 2.59979625578436 2.59979625578436 2.59979625578436 2.59979625578436 2.59979625578436 2.59979625578436 2.59979625578436 2.59979625578436 2.59979625578436 2.59979625578436 2.59979625578436 2.59979625578436 2.59979625578436 2.59979625578436 2.59979625578436 2.59979625578436 2.59979625578436 2.59979625578436 2.59979625578436 2.59979625578436 2.59979625578436 2.59979625578436 2.59979625578436 2.59979625578436 2.59979625578436 2.59979625578436 2.59979625578436 2.59979625578436 2.59979625578436 2.59979625578436 2.59979625578436 2.59979625578436 2.59979625578436 2.59979625578436 2.59979625578436 2.59979625578436 2.59979625578436 2.59979625578436 2.59979625578436 2.59979625578436 2.59979625578436 2.59979625578436 2.59979625578436 2.59979625578436 2.59979625578436 2.59979625578436 2.59979625578436 2.59979625578436 2.59979625578436 2.59979625578436 2.59979625578436 2.59979625578436 2.59979625578436 2.59979625578436 2.59979625578436 2.59979625578436 2.59979625578436 2.59979625578436 2.59979625578436 2.59979625578436 2.59979625578436 2.59979625578436 2.59979625578436 2.59979625578436 2.59979625578436 2.59979625578436 2.59979625578436 2.59979625578436 2.59979625578436 2.59979625578436 2.59979625578436 2.59979625578436 2.59979625578436 2.59979625578436 2.59979625578436 2.59979625578436 2.59979625578436 2.59979625578436 2.59979625578436 2.59979625578436 2.59979625578436 2.59979625578436 2.59979625578436 2.59979625578436 2.59979625578436 2.59979625578436 2.59979625578436 2.59979625578436 2.59979625578436 2.59979625578436 2.59979625578436 2.59979625578436 2.59979625578436 2.59979625578436 2.59979625578436 2.59979625578436 2.59979625578436 2.59979625578436 2.59979625578436 2.59979625578436 2.59979625578436 2.59979625578436 2.59979625578436 2.59979625578436 2.59979625578436 2.59979625578436 2.59979625578436 2.59979625578436 2.59979625578436 2.59979625578436 2.59979625578436 2.59979625578436 2.59979625578436 2.59979625578436 2.59979625578436 2.59979625578436 2.59979625578436 2.59979625578436 2.59979625578436 2.59979625578436 2.59979625578436 2.59979625578436 2.59979625578436 2.59979625578436 2.59979625578436 2.59979625578436 2.59979625578436 2.59979625578436 2.59979625578436 2.59979625578436 2.59979625578436 2.59979625578436 2.59979625578436 2.59979625578436 2.59979625578436 2.59979625578436 2.59979625578436 2.59979625578436 2.59979625578436 2.59979625578436 2.59979625578436 2.59979625578436 2.59979625578436 2.59979625578436 2.59979625578436 2.59979625578436 2.59979625578436 2.59979625578436 2.59979625578436 2.59979625578436 2.59979625578436 2.59979625578436 2.59979625578436 2.59979625578436 2.59979625578436 2.59979625578436 2.59979625578436 2.59979625578436 2.59979625578436 2.59979625578436 2.59979625578436 2.59979625578436 2.59979625578436 2.59979625578436 2.59979625578436 2.59979625578436 2.59979625578436 2.59979625578436 2.59979625578436 2.59979625578436 2.59979625578436 2.59979625578436 2.59979625578436 2.59979625578436 2.59979625578436 2.59979625578436 2.59979625578436 2.59979625578436 2.59979625578436 2.59979625578436 2.59979625578436 2.59979625578436 2.59979625578436 2.59979625578436 2.59979625578436 2.59979625578436 2.59979625578436 2.59979625578436 2.59979625578436 2.59979625578436 2.59979625578436 2.59979625578436 2.59979625578436 2.59979625578436 2.59979625578436 2.59979625578436 2.59979625578436 2.59979625578436 2.59979625578436 2.59979625578436 2.59979625578436 2.59979625578436 2.59979625578436 2.59979625578436 2.59979625578436 2.59979625578436 2.59979625578436 2.59979625578436 2.59979625578436 2.59979625578436 2.59979625578436 2.59979625578436 2.59979625578436 2.59979625578436 2.59979625578436 2.59979625578436 2.59979625578436 2.59979625578436 2.59979625578436 2.59979625578436 2.59979625578436 2.59979625578436 2.59979625578436 2.59979625578436 2.59979625578436 2.59979625578436 2.59979625578436 2.59979625578436 2.59979625578436 2.59979625578436 2.59979625578436 2.59979625578436 2.59979625578436 2.59979625578436 2.59979625578436 2.59979625578436 2.59979625578436 2.59979625578436 2.59979625578436 2.59979625578436 2.59979625578436 2.59979625578436 2.59979625578436 2.59979625578436 2.59979625578436 2.59979625578436 2.59979625578436 2.59979625578436 2.59979625578436 2.59979625578436 2.59979625578436 2.59979625578436 2.59979625578436 2.59979625578436 2.59979625578436 2.59979625578436 2.59979625578436 2.59979625578436 2.59979625578436 2.59979625578436 2.59979625578436 2.59979625578436 2.59979625578436 2.59979625578436 2.59979625578436 2.59979625578436 2.59979625578436 2.59979625578436 2.59979625578436 2.59979625578436 2.59979625578436 2.59979625578436 2.59979625578436 2.59979625578436 2.59979625578436 2.59979625578436 2.59979625578436 2.59979625578436 2.59979625578436 2.59979625578436 2.59979625578436 2.59979625578436 2.59979625578436 2.59979625578436 2.59979625578436 2.59979625578436 2.59979625578436 2.59979625578436 2.59979625578436 2.59979625578436 2.59979625578436 2.59979625578436 2.59979625578436 2.59979625578436 2.59979625578436 2.59979625578436 2.59979625578436 2.59979625578436 2.59979625578436 2.59979625578436 2.59979625578436 2.59979625578436 2.59979625578436 2.59979625578436 2.59979625578436 2.59979625578436 2.59979625578436 2.59979625578436 2.59979625578436 2.59979625578436 2.59979625578436 2.59979625578436 2.59979625578436 2.59979625578436 2.59979625578436 2.59979625578436 2.59979625578436 2.59979625578436 2.59979625578436 2.59979625578436 2.59979625578436 2.59979625578436 2.59979625578436 2.59979625578436 2.59979625578436 2.59979625578436 2.59979625578436 2.59979625578436 2.59979625578436 2.59979625578436 2.59979625578436 2.59979625578436 2.59979625578436 2.59979625578436 2.59979625578436 2.59979625578436 2.59979625578436 2.59979625578436 2.59979625578436 2.59979625578436 2.59979625578436 2.59979625578436 2.59979625578436 2.59979625578436 2.59979625578436 2.59979625578436 2.59979625578436 2.59979625578436 2.59979625578436 2.59979625578436 2.59979625578436 2.59979625578436 2.59979625578436 2.59979625578436 2.59979625578436 2.59979625578436 2.59979625578436 2.59979625578436 2.59979625578436 2.59979625578436 2.59979625578436 2.59979625578436 2.59979625578436 2.59979625578436 2.59979625578436 2.59979625578436 2.59979625578436 2.59979625578436 2.59979625578436 2.59979625578436 2.59979625578436 2.59979625578436 2.59979625578436 2.59979625578436 2.59979625578436 2.59979625578436 2.59979625578436 2.59979625578436 2.59979625578436 2.59979625578436 2.59979625578436 2.59979625578436 2.59979625578436 2.59979625578436 2.59979625578436 2.59979625578436 2.59979625578436 2.59979625578436 2.59979625578436 2.59979625578436 2.59979625578436 2.59979625578436 2.59979625578436 2.59979625578436 2.59979625578436 2.59979625578436 2.59979625578436 2.59979625578436 2.59979625578436 2.59979625578436 2.59979625578436 2.59979625578436 2.59979625578436 2.59979625578436 2.59979625578436 2.59979625578436 2.59979625578436 2.59979625578436 2.59979625578436 2.59979625578436 2.59979625578436 2.59979625578436 2.59979625578436 2.59979625578436 2.59979625578436 2.59979625578436 2.59979625578436 2.59979625578436 2.59979625578436 2.59979625578436 2.59979625578436 2.59979625578436 2.59979625578436 2.59979625578436 2.59979625578436 2.59979625578436 2.59979625578436 2.59979625578436 2.59979625578436 2.59979625578436 2.59979625578436 2.59979625578436 2.59979625578436 2.59979625578436 2.59979625578436 2.59979625578436 2.59979625578436 2.59979625578436 2.59979625578436 2.59979625578436 2.59979625578436 2.59979625578436 2.59979625578436 2.59979625578436 2.59979625578436 2.59979625578436 2.59979625578436 2.59979625578436 2.59979625578436 2.59979625578436 2.59979625578436 2.59979625578436 2.59979625578436 2.59979625578436 2.59979625578436 2.59979625578436 2.59979625578436 2.59979625578436 2.59979625578436 2.59979625578436 2.59979625578436 2.59979625578436 2.59979625578436 2.59979625578436 2.59979625578436 2.59979625578436 2.59979625578436 2.59979625578436 2.59979625578436 2.59979625578436 2.59979625578436 2.59979625578436 2.59979625578436 2.59979625578436 2.59979625578436 2.59979625578436 2.59979625578436 2.59979625578436 2.59979625578436 2.59979625578436 2.59979625578436 2.59979625578436 2.59979625578436 2.59979625578436
Manes.03G070000.v6.1 2.59979625578436 2.59979625578436 2.59979625578436 2.59979625578436 2.59979625578436 2.59979625578436 2.59979625578436 2.59979625578436 2.59979625578436 2.59979625578436 2.59979625578436 2.59979625578436 2.59979625578436 2.59979625578436 2.59979625578436 2.59979625578436 2.59979625578436 2.59979625578436 2.59979625578436 2.59979625578436 2.59979625578436 2.59979625578436 2.59979625578436 2.59979625578436 2.59979625578436 2.59979625578436 2.59979625578436 2.59979625578436 2.59979625578436 2.59979625578436 2.59979625578436 2.59979625578436 2.59979625578436 2.59979625578436 2.59979625578436 2.59979625578436 2.59979625578436 2.59979625578436 2.59979625578436 2.59979625578436 2.59979625578436 2.59979625578436 2.59979625578436 2.59979625578436 2.59979625578436 2.59979625578436 2.59979625578436 2.59979625578436 2.59979625578436 2.59979625578436 2.59979625578436 2.59979625578436 2.59979625578436 2.59979625578436 2.59979625578436 2.59979625578436 2.59979625578436 2.59979625578436 2.59979625578436 2.59979625578436 2.59979625578436 2.59979625578436 2.59979625578436 2.59979625578436 2.59979625578436 2.59979625578436 2.59979625578436 2.59979625578436 2.59979625578436 2.59979625578436 2.59979625578436 2.59979625578436 2.59979625578436 2.59979625578436 2.59979625578436 2.59979625578436 2.59979625578436 2.59979625578436 2.59979625578436 2.59979625578436 2.59979625578436 2.59979625578436 2.59979625578436 2.59979625578436 2.59979625578436 2.59979625578436 2.59979625578436 2.59979625578436 2.59979625578436 2.59979625578436 2.59979625578436 2.59979625578436 2.59979625578436 2.59979625578436 2.59979625578436 2.59979625578436 2.59979625578436 2.59979625578436 2.59979625578436 2.59979625578436 2.59979625578436 2.59979625578436 2.59979625578436 2.59979625578436 2.59979625578436 2.59979625578436 2.59979625578436 2.59979625578436 2.59979625578436 2.59979625578436 2.59979625578436 2.59979625578436 2.59979625578436 2.59979625578436 2.59979625578436 2.59979625578436 2.59979625578436 2.59979625578436 2.59979625578436 2.59979625578436 2.59979625578436 2.59979625578436 2.59979625578436 2.59979625578436 2.59979625578436 2.59979625578436 2.59979625578436 2.59979625578436 2.59979625578436 2.59979625578436 2.59979625578436 2.59979625578436 2.59979625578436 2.59979625578436 2.59979625578436 2.59979625578436 2.59979625578436 2.59979625578436 2.59979625578436 2.59979625578436 2.59979625578436 2.59979625578436 2.59979625578436 2.59979625578436 2.59979625578436 2.59979625578436 2.59979625578436 2.59979625578436 2.59979625578436 2.59979625578436 2.59979625578436 2.59979625578436 2.59979625578436 2.59979625578436 2.59979625578436 2.59979625578436 2.59979625578436 2.59979625578436 2.59979625578436 2.59979625578436 2.59979625578436 2.59979625578436 2.59979625578436 2.59979625578436 2.59979625578436 2.59979625578436 2.59979625578436 2.59979625578436 2.59979625578436 2.59979625578436 2.59979625578436 2.59979625578436 2.59979625578436 2.59979625578436 2.59979625578436 2.59979625578436 2.59979625578436 2.59979625578436 2.59979625578436 2.59979625578436 2.59979625578436 2.59979625578436 2.59979625578436 2.59979625578436 2.59979625578436 2.59979625578436 2.59979625578436 2.59979625578436 2.59979625578436 2.59979625578436 2.59979625578436 2.59979625578436 2.59979625578436 2.59979625578436 2.59979625578436 2.59979625578436 2.59979625578436 2.59979625578436 2.59979625578436 2.59979625578436 2.59979625578436 2.59979625578436 2.59979625578436 2.59979625578436 2.59979625578436 2.59979625578436 2.59979625578436 2.59979625578436 2.59979625578436 2.59979625578436 2.59979625578436 2.59979625578436 2.59979625578436 2.59979625578436 2.59979625578436 2.59979625578436 2.59979625578436 2.59979625578436 2.59979625578436 2.59979625578436 2.59979625578436 2.59979625578436 2.59979625578436 2.59979625578436 2.59979625578436 2.59979625578436 2.59979625578436 2.59979625578436 2.59979625578436 2.59979625578436 2.59979625578436 2.59979625578436 2.59979625578436 2.59979625578436 2.59979625578436 2.59979625578436 2.59979625578436 2.59979625578436 2.59979625578436 2.59979625578436 2.59979625578436 2.59979625578436 2.59979625578436 2.59979625578436 2.59979625578436 2.59979625578436 2.59979625578436 2.59979625578436 2.59979625578436 2.59979625578436 2.59979625578436 2.59979625578436 2.59979625578436 2.59979625578436 2.59979625578436 2.59979625578436 2.59979625578436 2.59979625578436 2.59979625578436 2.59979625578436 2.59979625578436 2.59979625578436 2.59979625578436 2.59979625578436 2.59979625578436 2.59979625578436 2.59979625578436 2.59979625578436 2.59979625578436 2.59979625578436 2.59979625578436 2.59979625578436 2.59979625578436 2.59979625578436 2.59979625578436 2.59979625578436 2.59979625578436 2.59979625578436 2.59979625578436 2.59979625578436 2.59979625578436 2.59979625578436 2.59979625578436 2.59979625578436 2.59979625578436 2.59979625578436 2.59979625578436 2.59979625578436 2.59979625578436 2.59979625578436 2.59979625578436 2.59979625578436 2.59979625578436 2.59979625578436 2.59979625578436 2.59979625578436 2.59979625578436 2.59979625578436 2.59979625578436 2.59979625578436 2.59979625578436 2.59979625578436 2.59979625578436 2.59979625578436 2.59979625578436 2.59979625578436 2.59979625578436 2.59979625578436 2.59979625578436 2.59979625578436 2.59979625578436 2.59979625578436 2.59979625578436 2.59979625578436 2.59979625578436 2.59979625578436 2.59979625578436 2.59979625578436 2.59979625578436 2.59979625578436 2.59979625578436 2.59979625578436 2.59979625578436 2.59979625578436 2.59979625578436 2.59979625578436 2.59979625578436 2.59979625578436 2.59979625578436 2.59979625578436 2.59979625578436 2.59979625578436 2.59979625578436 2.59979625578436 2.59979625578436 2.59979625578436 2.59979625578436 2.59979625578436 2.59979625578436 2.59979625578436 2.59979625578436 2.59979625578436 2.59979625578436 2.59979625578436 2.59979625578436 2.59979625578436 2.59979625578436 2.59979625578436 2.59979625578436 2.59979625578436 2.59979625578436 2.59979625578436 2.59979625578436 2.59979625578436 2.59979625578436 2.59979625578436 2.59979625578436 2.59979625578436 2.59979625578436 2.59979625578436 2.59979625578436 2.59979625578436 2.59979625578436 2.59979625578436 2.59979625578436 2.59979625578436 2.59979625578436 2.59979625578436 2.59979625578436 2.59979625578436 2.59979625578436 2.59979625578436 2.59979625578436 2.59979625578436 2.59979625578436 2.59979625578436 2.59979625578436 2.59979625578436 2.59979625578436 2.59979625578436 2.59979625578436 2.59979625578436 2.59979625578436 2.59979625578436 2.59979625578436 2.59979625578436 2.59979625578436 2.59979625578436 2.59979625578436 2.59979625578436 2.59979625578436 2.59979625578436 2.59979625578436 2.59979625578436 2.59979625578436 2.59979625578436 2.59979625578436 2.59979625578436 2.59979625578436 2.59979625578436 2.59979625578436 2.59979625578436 2.59979625578436 2.59979625578436 2.59979625578436 2.59979625578436 2.59979625578436 2.59979625578436 2.59979625578436 2.59979625578436 2.59979625578436 2.59979625578436 2.59979625578436 2.59979625578436 2.59979625578436 2.59979625578436 2.59979625578436 2.59979625578436 2.59979625578436 2.59979625578436 2.59979625578436 2.59979625578436 2.59979625578436 2.59979625578436 2.59979625578436 2.59979625578436 2.59979625578436 2.59979625578436 2.59979625578436 2.59979625578436 2.59979625578436 2.59979625578436 2.59979625578436 2.59979625578436 2.59979625578436 2.59979625578436 2.59979625578436 2.59979625578436 2.59979625578436 2.59979625578436 2.59979625578436 2.59979625578436 2.59979625578436 2.59979625578436 2.59979625578436 2.59979625578436 2.59979625578436 2.59979625578436 2.59979625578436 2.59979625578436 2.59979625578436 2.59979625578436 2.59979625578436 2.59979625578436 2.59979625578436 2.59979625578436 2.59979625578436 2.59979625578436 2.59979625578436 2.59979625578436 2.59979625578436 2.59979625578436 2.59979625578436 2.59979625578436 2.59979625578436 2.59979625578436 2.59979625578436 2.59979625578436 2.59979625578436 2.59979625578436 2.59979625578436 2.59979625578436 2.59979625578436 2.59979625578436 2.59979625578436 2.59979625578436 2.59979625578436 2.59979625578436 2.59979625578436 2.59979625578436 2.59979625578436 2.59979625578436 2.59979625578436 2.59979625578436 2.59979625578436 2.59979625578436 2.59979625578436 2.59979625578436 2.59979625578436 2.59979625578436 2.59979625578436 2.59979625578436 2.59979625578436 2.59979625578436 2.59979625578436 2.59979625578436 2.59979625578436 2.59979625578436 2.59979625578436 2.59979625578436 2.59979625578436 2.59979625578436 2.59979625578436 2.59979625578436 2.59979625578436 2.59979625578436 2.59979625578436 2.59979625578436 2.59979625578436 2.59979625578436 2.59979625578436 2.59979625578436 2.59979625578436 2.59979625578436 2.59979625578436 2.59979625578436 2.59979625578436 2.59979625578436 2.59979625578436 2.59979625578436 2.59979625578436 2.59979625578436 2.59979625578436 2.59979625578436 2.59979625578436 2.59979625578436 2.59979625578436 2.59979625578436 2.59979625578436 2.59979625578436 2.59979625578436 2.59979625578436 2.59979625578436 2.59979625578436 2.59979625578436 2.59979625578436 2.59979625578436 2.59979625578436 2.59979625578436 2.59979625578436 2.59979625578436 2.59979625578436 2.59979625578436 2.59979625578436 2.59979625578436 2.59979625578436 2.59979625578436 2.59979625578436 2.59979625578436 2.59979625578436 2.59979625578436 2.59979625578436 2.59979625578436 2.59979625578436 2.59979625578436 2.59979625578436 2.59979625578436 2.59979625578436 2.59979625578436 2.59979625578436 2.59979625578436 2.59979625578436 2.59979625578436 2.59979625578436 2.59979625578436 2.59979625578436 2.59979625578436 2.59979625578436 2.59979625578436 2.59979625578436 2.59979625578436 2.59979625578436 2.59979625578436 2.59979625578436 2.59979625578436 2.59979625578436 2.59979625578436 2.59979625578436 2.59979625578436 2.59979625578436 2.59979625578436 2.59979625578436 2.59979625578436 2.59979625578436 2.59979625578436 2.59979625578436 2.59979625578436 2.59979625578436 2.59979625578436 2.59979625578436 2.59979625578436 2.59979625578436 2.59979625578436 2.59979625578436 2.59979625578436 2.59979625578436 2.59979625578436 2.59979625578436 2.59979625578436 2.59979625578436 2.59979625578436 2.59979625578436 2.59979625578436 2.59979625578436 2.59979625578436 2.59979625578436 2.59979625578436 2.59979625578436 2.59979625578436 2.59979625578436 2.59979625578436 2.59979625578436 2.59979625578436 2.59979625578436 2.59979625578436 2.59979625578436 2.59979625578436 2.59979625578436 2.59979625578436 2.59979625578436 2.59979625578436 2.59979625578436 2.59979625578436 2.59979625578436 2.59979625578436 2.59979625578436 2.59979625578436 2.59979625578436 2.59979625578436 2.59979625578436 2.59979625578436 2.59979625578436 2.59979625578436 2.59979625578436 2.59979625578436 2.59979625578436 2.59979625578436 2.59979625578436 2.59979625578436 2.59979625578436 2.59979625578436 2.59979625578436 2.59979625578436 2.59979625578436 2.59979625578436 2.59979625578436 2.59979625578436 2.59979625578436 2.59979625578436 2.59979625578436 2.59979625578436 2.59979625578436 2.59979625578436 2.59979625578436 2.59979625578436 2.59979625578436 2.59979625578436 2.59979625578436 2.59979625578436 2.59979625578436 2.59979625578436 2.59979625578436 2.59979625578436 2.59979625578436 2.59979625578436 2.59979625578436 2.59979625578436 2.59979625578436 2.59979625578436 2.59979625578436 2.59979625578436 2.59979625578436 2.59979625578436 2.59979625578436 2.59979625578436 2.59979625578436 2.59979625578436 2.59979625578436 2.59979625578436 2.59979625578436 2.59979625578436 2.59979625578436 2.59979625578436 2.59979625578436 2.59979625578436 2.59979625578436 2.59979625578436 2.59979625578436 2.59979625578436 2.59979625578436 2.59979625578436 2.59979625578436 2.59979625578436 2.59979625578436 2.59979625578436 2.59979625578436 2.59979625578436 2.59979625578436 2.59979625578436 2.59979625578436 2.59979625578436 2.59979625578436 2.59979625578436 2.59979625578436 2.59979625578436 2.59979625578436 2.59979625578436 2.59979625578436 2.59979625578436 2.59979625578436 2.59979625578436 2.59979625578436 2.59979625578436 2.59979625578436 2.59979625578436 2.59979625578436 2.59979625578436 2.59979625578436 2.59979625578436 2.59979625578436 2.59979625578436 2.59979625578436 2.59979625578436 2.59979625578436 2.59979625578436 2.59979625578436 2.59979625578436 2.59979625578436 2.59979625578436 2.59979625578436 2.59979625578436 2.59979625578436 2.59979625578436 2.59979625578436 2.59979625578436 2.59979625578436 2.59979625578436 2.59979625578436 2.59979625578436 2.59979625578436 2.59979625578436 2.59979625578436 2.59979625578436 2.59979625578436 2.59979625578436 2.59979625578436 2.59979625578436 2.59979625578436 2.59979625578436 2.59979625578436 2.59979625578436 2.59979625578436 2.59979625578436 2.59979625578436 2.59979625578436 2.59979625578436 2.59979625578436 2.59979625578436
Manes.03G070100.v6.1 2.59979625578436 3.70064765159346 2.59979625578436 3.50016072193926 3.84804716680082 2.59979625578436 4.35331225138025 2.59979625578436 2.59979625578436 2.59979625578436 3.05243133298284 3.04561120384308 2.59979625578436 2.59979625578436 2.59979625578436 3.1581819852139 3.97442481880855 2.59979625578436 4.6792604955962 3.89014654444277 2.59979625578436 2.59979625578436 3.13138655775315 4.50906632403647 4.16467618541302 3.29982034827609 4.13004080913633 2.59979625578436 3.45177722385841 2.59979625578436 2.59979625578436 3.49600148751274 3.17378617670681 2.59979625578436 2.59979625578436 2.59979625578436 4.84530951934796 3.46275402627941 3.74501690071293 2.59979625578436 3.23201493111793 4.0363264027745 3.18911703177846 6.47628907843064 3.44051830746251 3.20086796870012 3.52617709414591 3.38114915188791 3.6503607964152 3.90275155353327 3.319570586726 3.62754700466668 3.1269057721942 3.706016707092 4.36570977807883 3.76180760438162 4.46554451359562 3.32378826321993 4.43497640120637 3.88849744654479 2.59979625578436 2.59979625578436 3.10654593426012 2.59979625578436 2.59979625578436 2.59979625578436 3.16805095130771 2.59979625578436 4.02336069450757 3.52675278103515 3.20611898545288 3.34668547899646 2.59979625578436 2.59979625578436 4.96354976747314 2.59979625578436 3.12344627707087 3.61315024367804 4.44874851154745 3.47446958302545 2.59979625578436 3.83640379821994 3.72904501437955 3.72039019291801 3.30853211464194 2.59979625578436 3.2399573595933 3.24852250119544 3.88719071150968 3.79545467030766 3.24973940342139 4.32483833915253 3.11194123837751 3.9774066105883 2.59979625578436 3.71955075226505 2.59979625578436 3.19285832138037 2.59979625578436 3.2175151466054 3.42255166707302 2.59979625578436 2.59979625578436 3.07799747124634 2.59979625578436 2.59979625578436 2.59979625578436 3.30468717862715 2.59979625578436 2.59979625578436 3.96557275266778 3.16467000805317 3.23406369003861 2.59979625578436 2.59979625578436 2.59979625578436 2.59979625578436 4.04053299012494 3.58385032575014 4.35230567133016 3.08797719378391 3.65991993406786 3.09809346900321 3.3030517261556 4.24860555502208 2.59979625578436 2.59979625578436 3.21516294932886 2.59979625578436 4.32595690601084 2.59979625578436 3.9875246848918 3.32469701506341 2.59979625578436 2.59979625578436 3.2005024480778 3.4898242940079 3.08196755351891 3.11715769885859 3.16073271291655 3.13589789482968 3.1779458868114 3.06178703260991 3.03461879545996 3.46737055924807 2.59979625578436 3.71494525715551 3.50034930713511 3.63950374021294 2.59979625578436 4.34615749599936 3.58821161658991 4.03763218464974 3.58662713358507 5.21859051889816 4.22280161323264 3.13846362547094 2.59979625578436 2.59979625578436 3.32259926914112 3.17503269450207 2.59979625578436 2.59979625578436 3.27009222077054 4.44830717966704 4.17506816620075 4.03481240626194 3.64350395697762 2.59979625578436 4.07450224752122 3.86323668388114 3.51860111759208 3.85648531197691 3.06384658117584 3.31397370621681 3.62206049006046 3.56545094105894 4.35241534275792 3.08843871467039 2.59979625578436 3.40966077442767 2.59979625578436 3.33758649024277 3.8142730229591 3.82362577113951 3.13068999412181 3.39857787496319 3.48846521147039 3.36040777907706 4.15211068419037 2.59979625578436 3.21599979350751 3.50135233378827 3.81782068538594 3.39642989941761 4.10857716428703 4.22083620554709 3.88416189838781 4.1617835716966 3.31135537628347 4.24354709391718 4.71896241227672 3.83772004316436 4.63103496771561 3.61677307627576 4.71169013401585 5.4191308817365 2.59979625578436 3.82243420859654 3.85483610110578 4.67375300693252 5.20896800685712 3.4134412798777 3.08019605297528 3.67874131115899 3.66362132460603 3.45964190878352 3.1364641154621 2.59979625578436 3.4427930809436 3.64889788739305 3.07737644082094 3.15782640238907 4.1096085867228 3.81878090537632 5.18510491142658 2.59979625578436 3.65568174542466 2.59979625578436 3.60689639667395 5.22362321548277 3.5254198690814 3.49674835093757 4.2156737729944 2.59979625578436 3.34376290195548 3.5051384300408 3.43823763246653 3.61254156417268 3.37329820666967 4.33024326118047 3.42232468042162 2.59979625578436 3.07492497937578 3.08827779899346 2.59979625578436 3.40319810354056 2.59979625578436 3.12024369940562 2.59979625578436 3.13619888814257 3.23218886600296 2.59979625578436 3.54929253249872 2.59979625578436 2.59979625578436 5.07827029939679 3.18760828080912 3.36707522615221 2.59979625578436 4.56870933916653 3.69084402609154 2.59979625578436 3.91021727631252 2.59979625578436 4.67456566997683 3.5213345440218 2.59979625578436 3.35176661093158 3.0751254337643 3.35931070899168 3.87221686931248 3.14632375028407 3.84748470704583 3.25999495487418 3.07270803269098 3.69189906155576 2.59979625578436 2.59979625578436 3.23672803855937 3.30262129821875 3.35219443992066 3.94850587401253 3.09839870207427 3.8576577601785 3.02532496867072 3.32357789646735 3.76848607591819 3.30593419081973 3.9740515359904 2.59979625578436 3.87632600823551 3.16332247699915 3.61762036583983 3.86518276346593 2.59979625578436 4.83514493949673 3.77282643439476 3.42317760654825 4.47237527291673 2.59979625578436 4.62332069599525 3.7414389757699 2.59979625578436 4.13506596469816 2.59979625578436 3.78369508661944 2.59979625578436 3.22373713132186 4.16862252676369 2.59979625578436 2.59979625578436 3.90180603094462 3.43497551468937 3.24569782192461 3.05910626361496 3.4222802704751 3.63892444229326 3.51092040624305 5.38976873432101 3.19446987617811 4.57522959498697 3.41312046559163 3.48210799648643 4.21912003309278 2.59979625578436 3.29274630253399 3.08857273903009 3.62768581900999 3.16658773388875 3.38617171524093 4.00083462243532 2.59979625578436 2.59979625578436 2.59979625578436 3.14223713453464 2.59979625578436 3.15767287045227 2.59979625578436 3.09304328024829 2.59979625578436 2.59979625578436 3.76598655880324 3.84804290290565 3.17283095979864 3.36370173476972 4.35587693473554 3.72640000002685 3.76349752466115 4.14667839881255 2.59979625578436 4.18658377178506 4.87414220219852 2.59979625578436 3.73379632513718 3.08587502403935 2.59979625578436 3.70638602740283 2.59979625578436 3.38144601411272 3.17372833296139 3.78439908668882 3.66470869978415 4.01865393054391 3.45536050003636 3.0825107763154 4.30790093584818 4.50877571754299 3.38416193941179 5.17555860586413 3.79554410341797 5.20968838508081 4.5260874650991 3.5766943121934 3.35883779744775 3.7837380289056 3.17264699689973 3.25463556543704 3.62790740949225 3.29707522516397 3.14481839600152 3.15073138801272 3.6585206717842 3.3195691347463 4.0263835287223 3.65828716417957 3.19947538049542 4.59148139820964 3.64243183645726 3.33541046017207 4.29886083539312 2.59979625578436 3.79696852063491 2.59979625578436 3.15110900783788 2.59979625578436 3.06134786401126 4.10269059191421 3.77334939914147 3.25797369082606 3.83928738503629 2.59979625578436 4.54670517287729 4.80879643523318 3.16746079526105 3.66283084291592 2.59979625578436 4.58652678613867 3.49033222288615 3.89644567283946 3.27040979766199 3.41054618312097 4.99837692672151 3.5865668184866 2.59979625578436 3.30034534379421 2.59979625578436 4.30323979225234 3.86777619171094 2.59979625578436 3.48895088648259 3.59116851611698 3.39541109862574 3.43006726886568 2.59979625578436 3.12630467899536 2.59979625578436 3.50018589828307 2.59979625578436 3.32153583160461 3.72466056966378 2.59979625578436 3.41065588623846 3.21735999960508 2.59979625578436 2.59979625578436 2.59979625578436 4.27416104160357 3.61601268946692 2.59979625578436 3.79979116337823 3.57229933299784 4.37698290587156 3.19302232415317 3.30265235045542 3.42271491525921 2.59979625578436 4.7522260291095 4.44031529644625 3.26967113465158 3.26490597460946 2.59979625578436 4.68694832973936 3.69491287192682 3.5181177796101 3.3283933415263 3.50069880805217 3.43532346854083 3.07142817417063 2.59979625578436 3.65809315207231 3.69143643247701 3.77039983880998 3.71267284781924 2.59979625578436 3.43661259381833 3.1089290264677 4.08241659940492 3.26482453652333 3.17231317506197 3.19855137885276 3.64502444241967 3.01490231394773 3.90412194324424 4.33393139313844 2.59979625578436 2.59979625578436 2.59979625578436 3.4884732644141 4.00303227587235 3.58892620692437 3.76222763590683 3.13368629208698 4.6984286904236 3.09344190010374 3.41604772664298 2.59979625578436 3.23264526912839 4.544017298905 3.32485930650937 4.27228636303956 5.04267677459432 3.84381676393557 4.13579127560016 3.90012358301766 3.2027230823485 4.01233539133735 2.59979625578436 3.16980602888094 2.59979625578436 2.59979625578436 3.17435855558807 2.59979625578436 3.30109143257354 3.50321857761277 2.59979625578436 3.44589270512451 2.59979625578436 4.36547338454204 3.48797309690425 3.11486485550114 3.3372256094953 3.32526864023558 3.52325764568153 3.8853051968383 3.29891955515538 4.92221076287533 3.29214780067696 2.59979625578436 3.56844582822542 3.44191213325748 2.59979625578436 2.59979625578436 4.46412656921837 3.15282698057601 2.59979625578436 3.29901172108088 2.59979625578436 2.59979625578436 3.43317001835428 3.56316175631973 3.82951374308233 3.28280950206751 2.59979625578436 3.60655312067859 3.23124158278061 3.33689537073237 3.77443947247914 4.69684545549118 4.03905554454009 2.59979625578436 3.7083712745103 3.49793255112151 3.52822474440109 4.01271743828352 3.17879938663296 3.83744758062003 2.59979625578436 2.59979625578436 3.13864089446275 3.83844866546774 3.32506186180071 2.59979625578436 4.17034776201072 3.48815169625104 2.59979625578436 4.09163056326308 3.1664216170609 5.55114921681258 3.07812638981679 3.21960951687133 3.87406173053551 3.04387460395187 4.23335883399656 3.6864598314512 4.06374860045291 3.7769285957467 4.2866257059333 3.06791717975771 5.52491430171508 3.77941758436022 3.98651762349796 4.74399541057762 4.31164530834192 5.46149775455693 4.76079776172895 3.80021628716771 4.23515348862007 3.3580901148347 5.64047544519666 5.48502594512871 2.59979625578436 3.90584824587373 3.43056747566856 3.59858560637233 4.09207339606857 3.28089785406808 3.18542993688362 4.29670125020053 4.29405333262968 3.25879465846468 3.47254829990629 3.64747897367087 3.75685344036857 5.86088920855913 5.37645625641225 2.59979625578436 3.81388730747409 4.18775749464987 5.60202307314027 3.15066378465705 4.0383893101787 4.40424261735769 3.21175968271509 4.46890143840814 4.21480553750013 3.96904596458225 4.78700919817493 3.8336428529929 5.30936806900067 4.61451315910057 3.23836589690278 4.07798847339554 3.98788709816227 3.22347444536885 4.44314789581422 4.26140279974918 2.59979625578436 3.39724226744863 4.13117768021568 4.01749385760493 3.17254904508025 4.29344294093944 4.7465701141515 4.73339472918344 5.44197618807078 3.30409561387671 5.21631662540804 3.18330204680804 4.75515218750878 2.59979625578436 3.39912989984874 4.84957687518996 2.59979625578436 5.0204693538057 3.51929516966729 2.59979625578436 4.60684727354286 4.40711821045092 3.36223058634014 3.57609868205969 3.92757747102017 5.06022213323105 3.23562971642821 4.63580883323195 3.34182548853577 3.81894487985072 4.55837129242641 3.69191241686749 5.48654237256066 2.59979625578436 3.50863035512316 3.26160885265144 3.50439436163838 4.17001002083926 4.13296184932386 3.59423054881486 5.66832519039415 2.59979625578436 4.31324604265378 3.73504840707269 4.80098485334705 3.86313458589679 3.45570349174585 3.4239887387881 3.8602790392649 3.09477353892355 3.60314531494957 4.31838416587137 2.59979625578436 4.27553572170227 3.79683763774449 2.59979625578436 3.85419435765655 3.06479868293381 4.73873211184357 4.4301314872839 3.11870604035815 4.32811009742049 3.67107566896209 5.33086338525549 3.97993272338895 3.90840717251821 4.27240337531661 3.32729296405233 4.31057952550725 2.59979625578436 3.49552710710383 2.59979625578436 2.59979625578436 2.59979625578436 4.25555924174825 3.52129112065354 3.72521322644438 3.14301693326046 3.61692676086504 3.95530122265723 4.26963222818007 3.48287750794055 3.23023422384682 3.34414564086158 3.38871823839132 2.59979625578436 4.49134962088472 3.15933867912396 4.88543292755243 4.25153233362284 4.72921576481272 3.79767607714606 2.59979625578436 3.47394710612716 3.23503948447659 3.35379231418697 3.47524811535511 3.06746869606695 2.59979625578436 4.57967475790835 2.59979625578436 2.59979625578436 3.15933397875847 3.34205936974101 3.26704859034321 2.59979625578436 3.78500776541972 2.59979625578436 4.65420437600863 3.78649353377287 2.59979625578436 2.59979625578436 3.49882113101628 4.85230954746153 4.40336489770596 3.1359058019152 4.53029165351996 2.59979625578436 4.44730540373266 4.28845683756932 3.65701265783937 4.24483153087363 3.08541878809132 4.24090190058755 3.64382940224356 3.48658342951114 4.31198942368015 3.51516365326081 5.22016828137769 3.47646435890152 2.59979625578436 3.21951123834957 3.44945532343366 5.74877049885484 4.09159197971054 3.87019450709065 3.42867474697291 3.12984163088293 3.91999955666899 4.32573055871894 4.26684033911307
Manes.03G070200.v6.1 3.79581891214945 5.21186817014204 3.03047684732533 3.33882252641644 3.84804716680082 7.4572977813509 4.91723006115201 6.22467057070169 3.84534285565884 3.89462144677541 7.0062170323821 4.13949003331692 4.73087359127562 4.0228427264024 4.08606156643236 6.77154889922253 4.14342022304151 5.68606726210345 3.54809303130482 4.37243313713793 7.64255572199879 3.25601641733816 6.3053029461148 3.72812292938955 4.31338314005918 7.25797908767986 4.13004080913633 3.92507092375754 3.45177722385841 4.27120870701631 3.56031851016587 3.2385184270877 3.17378617670681 3.43608939074294 3.14570398518928 7.63777739447454 4.37249907177763 5.10938111651433 5.6524510952264 2.59979625578436 7.35145000115029 3.97419662001755 5.42847923872676 3.76574463858324 4.12322119172837 3.20086796870012 2.59979625578436 3.1556293923897 3.13370949737372 2.59979625578436 3.47693513194931 2.59979625578436 3.85789427906815 2.59979625578436 3.58452961246909 6.90346492789678 4.15514836856609 5.07194221486849 5.06329469792218 3.35998747224409 2.59979625578436 3.51922507660927 2.59979625578436 5.50880681331723 3.15500955286225 7.79946364249427 4.51758399138999 4.52046022194206 3.84431852604002 3.88995473718565 7.06118043554854 4.68049381859814 5.88589502876337 5.8166066397783 4.35439551718836 2.59979625578436 3.12344627707087 2.59979625578436 2.59979625578436 3.31752771329381 8.48928586345344 5.35072185670866 6.00685718917151 4.28272761086361 4.37894535409083 3.4779161570464 2.59979625578436 3.61322108641093 3.01907165093939 3.21031646516765 8.94041862065064 4.83617318565874 6.51152811442136 4.84427727028301 2.59979625578436 3.844423412108 7.29361831356408 4.2049777930969 5.8239463316714 3.87799114124601 3.42255166707302 6.73073056986117 3.99291232590768 5.53236171046745 6.38223026684978 3.61972585497088 8.19334991572599 4.72694524985858 5.21359653134055 4.45638386098243 3.58288439614787 8.24695417063729 3.76412467045523 5.63703309510104 7.02921040017765 3.91825195276001 2.59979625578436 3.097772256188 3.17519681097436 2.59979625578436 2.59979625578436 7.0685689888093 3.79221425607642 4.90681504668171 3.7956450785681 3.71922188825181 2.59979625578436 3.6503738896489 2.59979625578436 2.59979625578436 4.84304382594708 3.9875246848918 3.89346465527584 2.59979625578436 3.57679875354605 3.44340296313251 6.70931427993248 4.19530967011314 5.21479409928688 3.93437830146539 4.14277291542266 7.67480100122836 4.19079790092906 5.46026957970906 4.85430333697697 4.03164675822972 7.24551731200178 4.05507059882397 5.22646370162413 4.9128248976036 3.8700181854824 7.92908452393578 3.87869626984486 5.39965487718023 3.59666499419307 3.41052235213113 3.52242163446846 3.4487476336749 3.07495913220232 3.11353869906184 3.17503269450207 8.30703685505125 4.87980360412655 6.68691097303299 3.94850285336736 4.02156810560779 6.37988056615826 4.2313237946967 2.59979625578436 3.31819734655646 2.59979625578436 7.009169178639 4.66501048523985 5.75024362769959 4.44691280842032 3.06457845309048 6.56101827798605 4.75947987366158 5.37250607439206 2.59979625578436 4.32916512585398 3.2233869813897 2.59979625578436 3.62449439830634 2.59979625578436 2.59979625578436 8.94379148723483 4.95977574526255 6.89148318986965 4.50048981752528 4.50545823188404 5.33656162633416 3.50135233378827 3.22221931818771 3.39642989941761 3.49662464265443 2.59979625578436 7.24897268021031 3.48383847847714 5.55319895454043 3.30082812140204 3.32419446547007 7.65606693427459 3.36958725084717 5.56829704325481 3.72392832156688 3.0725295882055 3.6721575975959 2.59979625578436 3.20579552351965 3.19875009976656 3.32563966480586 3.73616914873223 2.59979625578436 2.59979625578436 3.00967619553112 2.59979625578436 7.4428372656105 2.59979625578436 4.91004464899645 4.05400638170669 2.59979625578436 6.47327913827151 3.77363354454495 4.22374680884705 3.16305146276653 2.59979625578436 7.15544768314037 5.41775509638884 5.51073317568307 3.85880065909908 3.5254198690814 7.8887148669343 4.33189465512214 6.05402290204032 3.12874083925188 4.33402185873102 6.72083320072527 4.00536962002532 4.74502704957462 2.59979625578436 3.60068947668391 8.54109508180549 4.81067217740043 5.66364145973627 4.13362108074398 3.57769357505133 8.06585339553702 4.54270422224174 5.27569001107138 3.65510598517094 3.83651593829476 8.37384367514428 4.46097660530446 5.72938717110393 3.61792181462924 5.07827029939679 6.08108020329934 3.67282201828456 5.06927004232212 2.59979625578436 3.81285093634252 6.28000876589207 3.76378988163664 5.40178448425281 3.32481310418497 3.25686325425202 8.04759038448735 4.13903332660822 4.94736685139122 3.47355552046872 3.78294801687789 6.78654067773583 4.18090112150329 4.41857129960668 3.89903763399501 3.92267460486267 2.59979625578436 5.80047894455779 4.10364032983991 5.3421690869443 4.13985248852376 3.39696096412707 3.88284596492087 2.59979625578436 3.33163621273224 2.59979625578436 2.59979625578436 6.81428163689352 4.80412959565841 6.51588349990431 4.01641389620983 3.16332247699915 6.0459806672586 4.27319097557371 5.6655147910306 2.59979625578436 3.77282643439476 6.27769457590617 3.79430694705734 5.88772323070379 3.95677606453254 4.29102689544524 5.96034822874658 3.56674635887428 4.94185724192995 3.36089001473455 3.17618018401525 6.31485268621102 2.59979625578436 4.44325925824805 4.52070223387981 3.6214246845648 5.55001778634343 4.00050168310688 5.46377480396107 3.98940681422073 3.20827003153473 5.85108766461031 4.8110345386578 5.21930452214256 4.20268331504518 4.07632567243283 3.32385717853539 2.59979625578436 3.26580903861444 2.59979625578436 2.59979625578436 3.778875219469 3.16658773388875 3.15924501044427 3.14710624753656 2.59979625578436 3.51786239715108 3.52099072017288 5.65580514097747 3.2672277472172 3.15767287045227 6.46844821776218 3.29403745424245 4.15940258692225 4.54807081784639 3.51261602950284 4.02754722630839 2.59979625578436 3.36370173476972 3.29842715226595 3.40627957054017 5.47901736947677 3.6251123192678 4.91237688072466 2.59979625578436 2.59979625578436 6.84985814273852 3.17763575246582 4.61582091801767 3.73918619992547 3.24897275233119 5.05965620523227 4.41567923007383 4.53453627651365 3.87376483240547 2.59979625578436 7.72083757519607 3.92535131991136 4.64626279937618 3.11937986360436 3.31762165171637 7.61837824548122 4.0329195555562 5.35695927075392 3.33690766491106 3.54237083727351 3.09519307076167 5.3978050064467 3.02864738326235 3.00618426518796 2.59979625578436 3.02689750774351 3.09522200693535 2.59979625578436 2.59979625578436 3.00763695540965 2.59979625578436 5.72364578303024 3.93176759969761 4.61076819736231 2.59979625578436 3.26768129077464 7.37946413045963 3.35812029621829 2.59979625578436 2.59979625578436 4.03287503074016 7.09178928287689 4.4569336025263 5.66743745279347 3.84420953969698 4.12359384027158 6.14272815824317 4.06364863107713 5.17064313688661 3.29247100215013 2.59979625578436 5.41398229611923 3.98434059593289 5.23301906324286 3.32860106906141 3.49033222288615 4.16409055211725 3.74177090403687 2.59979625578436 2.59979625578436 2.59979625578436 6.96759248436908 3.30034534379421 4.56263866326803 2.59979625578436 3.86777619171094 5.97830085213179 3.90931725648276 4.22188531982082 2.59979625578436 4.51740548040876 5.89728482085549 3.63623434719452 4.56091970798052 3.60257146538986 2.59979625578436 6.03962954831667 4.08149447416194 5.3890881950816 3.63790334654271 3.73451770752658 6.97470657353047 4.32017607840198 5.60581649845089 3.69286530377354 3.43507825794058 6.05787709988152 4.42760354127313 4.51826063863678 3.78709556924625 2.59979625578436 6.22369502596883 4.04264053925947 5.17306380733738 2.59979625578436 2.59979625578436 3.26967113465158 3.07216302101005 2.59979625578436 3.66764047737369 2.59979625578436 7.67949140380488 3.3283933415263 4.7106484346819 3.19467141427376 3.07142817417063 7.71706796341623 4.65304966011235 5.46093294325653 3.83744765303283 4.13891868504202 4.02789705746183 2.59979625578436 3.31617825122147 2.59979625578436 2.59979625578436 5.27582472825593 6.5921829562634 3.86698645270284 5.65261114241227 3.46981407879668 3.80524347386518 3.29190677361545 2.59979625578436 2.59979625578436 2.59979625578436 2.59979625578436 6.33635674118113 3.83802065190376 4.53173998218309 2.59979625578436 3.09344190010374 2.59979625578436 2.59979625578436 3.37185808117063 3.25651977128008 2.59979625578436 6.25287078161052 3.69415845135935 4.94020984519509 3.13327665589051 3.14554511358825 6.71747442688118 4.08277547635013 5.37271326930458 2.59979625578436 3.44342650184341 2.59979625578436 2.59979625578436 3.11976522407249 3.30109143257354 3.12701290025836 7.13582489654442 4.5501756818411 5.4021085422583 3.96759200043327 3.6202419437708 6.88285811313604 4.18568621968805 5.14360001140093 3.13896247932804 4.06940132905997 7.21266628582957 4.51524207537375 5.5958977322544 3.22666753937026 3.39551074369792 6.9756782562068 3.65399748847355 5.17512024585567 3.1975645660093 3.54647323264689 5.5405823259404 3.57941440235744 4.2573548079945 4.83476020590626 3.19311762549978 7.75966867176238 4.50234018408258 5.02004692679554 3.14717678469408 3.88329761094553 8.68248690120552 4.25502041921217 5.71326977865712 3.45162270172108 3.20753853820288 6.76096345726211 3.89958109685791 5.36298478161879 3.36210465489817 3.3587333930702 2.59979625578436 3.11791344840348 2.59979625578436 2.59979625578436 2.59979625578436 6.91967003740307 4.08773907697341 4.81073761948991 2.59979625578436 3.2328387430116 3.32590215093667 2.97688219355799 3.00173983477685 3.63105841186316 2.59979625578436 3.21960951687133 2.59979625578436 3.51257235890329 2.59979625578436 2.59979625578436 2.59979625578436 3.44336746541449 2.59979625578436 3.80813818017257 3.20566299976803 2.59979625578436 6.64997326718511 6.24443676743365 4.94666641006378 3.85865974365818 3.20691983770591 7.17315755022517 3.8918414592231 4.75727725951518 2.59979625578436 3.93578000728084 2.59979625578436 3.71380891902958 3.28117845314827 4.73422716528532 2.59979625578436 7.51250849618435 4.86240620213965 4.92109122875953 3.61414121189432 4.1521039100773 6.75267469446365 4.29284418572277 5.62101633629297 3.53953527174762 3.44951294888695 7.24934724540104 2.59979625578436 4.84295343668187 2.59979625578436 5.74102024531364 7.62459717934976 4.34105549613633 5.14752509963596 4.01221320005555 5.001637896432 7.56676867209006 4.00234022289033 5.87297042473122 3.83756148430802 3.60798097877415 3.23836589690278 2.59979625578436 3.38020251553063 4.28086267590759 3.36404641342157 7.30067234052065 2.59979625578436 5.16165829109873 3.77939498651549 4.63891970652991 7.17485387840582 4.17007161308069 4.9841179531767 3.65620036502695 3.47486106856339 4.57565548536882 5.21631662540804 4.9068237253155 4.00777204911899 4.98574003949392 3.39912989984874 3.25815219576688 3.34680674814643 2.59979625578436 3.136598296543 2.59979625578436 4.16450093566616 5.45147283072295 3.52837646954406 3.40187214262271 3.4568536655671 3.21444532604007 3.49200943256135 3.64820718768316 3.50378192147112 7.10215260202359 4.6274754108577 5.94956559863359 3.7341416335537 3.78005305080069 3.24766064870577 3.26160885265144 3.63892350946115 4.17001002083926 2.59979625578436 3.41695097319566 2.59979625578436 3.3686302546408 3.12117286708181 3.11790825992549 4.01219994262384 7.69189124757253 4.96674136602987 5.08363238321124 3.7921270888656 4.64790232663202 6.18311654818858 3.62972932026475 4.88372630162165 3.13093185640013 3.71233388196536 7.45276615827849 4.66157691301268 5.70247409335716 3.96009114669896 4.2087000044985 7.35847814930914 3.77942781647629 4.7693264467835 3.15454793880454 3.52235664790499 6.56209489758195 4.38307646226477 5.75359064377715 3.5302863255487 5.37325073172936 4.97569000070355 2.59979625578436 3.43409199137852 4.79587404593374 3.37232711662656 7.92782817574145 4.92174755611268 5.84742833294204 4.23304333534279 4.45711682113894 3.21892146666363 2.59979625578436 3.67537270766846 3.34414564086158 2.59979625578436 3.35651622161544 2.59979625578436 2.59979625578436 2.59979625578436 2.59979625578436 6.15464356738696 4.3118689623613 4.98314930138733 3.47394710612716 3.84185510846805 2.59979625578436 2.59979625578436 3.06746869606695 2.59979625578436 3.57146495650175 2.59979625578436 2.59979625578436 2.59979625578436 3.12751666884428 3.07369795760033 7.51087732228899 4.03289231421822 5.78513291814479 2.59979625578436 3.45040100491848 8.53471528986494 5.00055228320798 5.14558875599863 4.10445691151125 4.18456146236112 6.53945474710686 4.67499483317727 5.61088024143791 4.28927719786345 4.46480996559301 7.92730851297925 3.85361288664694 5.4080317551449 3.4528299964533 4.25059772865294 6.99596829304081 4.61918128026582 5.07661421182292 3.28072078774946 4.75037316753336 7.35306204421961 4.22304477267185 5.62203124503683 4.17168768980405 3.48597486151391 2.59979625578436 2.59979625578436 3.12984163088293 3.27693951010367 3.31064883422489 3.50472204862562
Manes.03G070300.v6.1 6.21445382721168 6.70566380810554 6.71205669460668 8.45530954626689 7.76260808706695 7.02413922104271 7.43305017273152 7.17403530258639 8.45472355348376 7.70731429822145 6.81079691408026 7.92847031616123 6.90863462376678 7.956986450202 8.14153455451073 7.522545174187 8.42374144862789 6.37371845888055 8.05430029614881 7.38668312403691 6.41049634892448 7.63103704161392 6.5567488595043 7.73933074357757 7.70951047671008 5.96524471987556 7.70322196677467 7.90787055945278 7.85654118455079 7.34221922590113 6.67764152031761 7.84903441925617 6.71581914441584 8.39974169768507 8.23777059237704 6.22255807341078 7.48881248598783 7.26461350598249 6.27399622668838 6.83358252343186 6.12012156564492 8.34756539188591 6.90099214269599 8.22064399264814 8.27387587552848 6.86331282642093 7.53982889584813 7.88310865511017 8.06671688955497 8.65637584604485 6.11606145976982 7.75078532391867 7.08991000478592 8.35305591049044 8.35575625153753 6.83500483956644 7.90204752378451 6.91822183566482 8.39644792630836 8.12395118773332 7.15125040724206 7.69475980540498 6.86843401119472 7.76317804291259 8.25547792212394 5.88800594941823 7.33514109749078 7.00973832389957 8.16926387458121 8.0161502757051 6.15725711041844 7.47165172954186 6.77612377334509 7.8851468041236 7.26371522685717 6.30463573430717 7.90490553781932 7.75307296791743 8.05287576455476 8.10547251375047 6.59573911654919 7.8657109702183 6.23137730077865 8.38465659415705 7.95310089942967 5.79352749200172 6.49140425188717 6.76008189749978 8.19224315375036 7.68178073482327 6.39680310625742 7.66186307020859 6.286214977941 7.74554056205964 6.50522654805199 8.2828119953096 6.30023166795334 8.25499971925571 6.55326652551878 8.18907557251937 8.20410357408619 6.3928538825062 7.6635126118398 6.14472360586853 7.03778237732441 8.71769853492091 5.82128113347136 7.98908179834366 7.92286114169724 7.99080528950754 8.25744368484496 6.70064249849513 8.11951003193443 6.71395591834418 8.36083189821647 8.13206994090865 6.5668010694838 7.70665507593022 7.4111300567779 8.5839603031701 8.15983420255452 6.953476153233 7.87040795946928 7.49886620916925 8.16772948425774 8.2878739556736 7.18245524303687 8.55003795578444 7.73212827841558 8.43369095294783 7.98031846016658 6.89220669008714 7.61354996160917 7.5488076237973 8.61927867120381 8.52415077076135 6.43812132993573 7.97261519950342 6.82587599845188 8.82585708370439 9.50695126483924 6.50221428148719 7.90045032614792 5.98055624648131 8.0621073881242 7.29056238422995 6.96640444329755 7.71546465750174 6.78662939261075 7.67341076843167 8.4460130351811 5.95008888403112 7.78396090136622 6.83627030525991 9.29779477300029 8.70573530958346 5.99322167916929 7.38293341775873 6.91458770522629 8.91999311064266 8.90637284044734 6.47155072455995 7.63871607624351 6.89560365150529 8.44307546100377 8.20113543301598 6.34158610427499 7.96894413154214 2.59979625578436 8.32389645033954 8.36225072918127 6.60526382937576 8.12797350774289 6.09851665110561 8.30372469925722 8.13807038573892 7.24681521038485 8.11766695636718 7.03563064603107 2.59979625578436 7.18205399411491 5.83076085908029 7.53785063644211 7.13735706464296 7.65294916943122 7.03773210204256 5.60109322909575 7.45700466927559 6.43812967758938 7.53660588720905 7.50861307471442 6.42293171885863 6.75990356416137 7.61368660507945 6.72530853496658 7.78760850538863 8.52646966713707 6.30758887581174 7.91951539739329 5.93502187627696 8.34159598575181 7.97470110908842 6.54421110330607 7.65130068145803 6.85043050503113 7.8806976708099 8.62774366610013 6.39492117066252 7.61059230077043 6.63121538107944 8.08573935952031 8.23048657498885 6.30325915723119 7.50937430449464 7.20383312278624 7.71069504710653 7.9004272418391 6.66831425043362 7.8956519774021 7.47144533627992 8.13757448907738 7.91032261289559 5.99757962111089 7.88297710545122 7.98129095651759 7.99599654187353 6.31010470239984 6.37451458831517 7.26263137492158 6.96810054919663 8.08191953563283 8.31578550090511 5.84442541955121 7.26541122698386 6.81975996860589 8.02246889458674 7.3969050597421 5.52578389241679 8.30350405189731 7.37747886755469 7.82489495120889 7.91128059726034 5.94341990631676 6.97666870599964 7.11010920649645 8.26622522492277 7.62292772453522 5.82558220715557 7.60998372444613 7.01102125725384 6.91079669939307 7.62756598288056 5.1126570222891 7.37234506141064 7.24771498720821 7.32701113306758 6.97234994017089 6.05898987246367 7.16517078712875 6.98317888235802 8.23565987089862 7.84605573970342 5.61833462358705 7.81736302221384 7.10818685867728 8.06820494046807 7.04551334647518 5.47012578826657 6.95243438129577 6.29871902896674 7.13759790608459 7.05818815975511 6.04773921591966 7.15082134188691 7.360437457245 7.58505193009139 6.66701344653436 6.23259248789457 6.77055656529803 7.21700015117824 6.50711273875076 7.70920795040386 8.23604577581297 6.78812253918938 7.76217722126283 6.43631541285266 9.28984516447524 8.81018613104193 6.31853889125915 7.17281017808345 6.4356858523878 7.61103104944345 7.40323535795045 6.2598550824896 7.76965050559876 6.80571730510801 8.39831043182326 7.77269961021655 5.80996111424204 8.29483468195863 6.39530111393378 8.28569349072355 7.79788993342532 6.2821216139539 8.03161357350133 6.60851727202954 8.15379809124086 7.4322743348028 6.59940266485319 7.62367876545342 6.98973364033488 7.3155438156103 7.22623417935558 6.71053247419988 6.92815307562636 7.77833016011468 8.15614523192728 8.24892559427882 6.78805771436495 7.25561586560283 6.88711725092262 8.56941986089168 7.14399851537407 6.7918728777414 7.94075918664849 7.26591775653237 8.63281286484692 7.66046918888517 6.41811896459871 7.51937025720565 8.276820304418 8.18492649839366 7.71836399231082 6.12908710493624 7.29444975559945 7.25951632649851 7.24048313475616 8.02628719859136 7.11083999573779 7.61342444800697 7.78136989782421 6.66744654556284 8.47805135857151 6.73790699957063 7.77054152780209 7.26368280010309 8.62200594488467 7.65231291142923 6.80347184687944 7.63230214930562 6.83616072512989 7.68428717763701 8.56366529353813 6.06960051852449 7.73473938919828 6.99828910143584 7.87616931538625 8.65371019352924 6.19475304161745 7.34279371304855 6.57499059661541 8.66038374532525 7.05304452943555 6.05784552023959 7.87513478078593 7.41062173566786 7.94977701241246 8.07747090204041 6.22864738994088 7.72309413004706 7.26727426364067 8.29655655566962 8.15711865274482 8.10569867598006 6.44716498517445 7.76516833056816 6.95041746194479 8.31668297271541 8.17066970788322 6.36503185544825 7.85620941327544 5.84722969098939 7.22779494186777 8.60811024915805 6.63782021268038 7.07808117999921 6.90927419720781 8.69668767282513 7.29803042833699 4.99587639023689 8.03449538157265 8.35157771327792 7.93720275081566 6.48528222566695 6.67620865099091 7.33576402550419 7.13075592728702 7.65977051295866 7.1405888322301 5.74964290187161 7.76269832413636 6.47773542342804 8.34604544455145 8.72362645714922 7.50857869228481 7.43351630634435 7.05152089408297 8.30826011864878 8.80327527563303 6.85352743430955 7.79872528905452 7.2733505976894 8.39812334833172 9.00519256719446 5.3977882434321 7.8719855837792 6.53926367236557 8.74079525475814 7.71970340516508 6.24830624681919 7.54376690766596 7.48764739272075 8.2076201574991 7.51740346007676 7.27596159474218 8.63727736420585 7.76338132420503 8.54527604050661 8.10249516087896 6.57573373964789 7.14277091824122 6.95932429485155 7.52052087067023 7.55361816438141 6.71791101032369 7.32347865687845 7.01639773392674 7.83414865886924 7.07819954824071 6.21998611810444 6.914496524751 7.09551502802262 8.11773054764608 7.71761650536786 6.61958700907872 7.62463657461774 6.69732213245388 9.10212625593853 6.75026444500484 7.08318893777001 7.62570852875313 6.77958457203106 7.89408460557643 7.42542652336307 5.92193274435503 7.67676155906986 7.24671413311897 7.67816067468522 7.70071178240474 6.53937370474672 7.54486033896015 7.04386108483033 8.21958320488471 8.21420553456216 6.50693825147918 6.99083186064306 6.42106267352762 8.72331710771006 6.96852575881225 7.665149174721 5.83356257861558 7.56788768343507 6.37387841239752 8.1759482604154 8.10205259350539 5.65833427968811 7.09102301777902 6.54342865641664 7.70307173407391 7.97766676503329 6.20648269326309 7.4951949441071 6.48874826007585 8.60997588227598 8.14416331784841 6.15773411712441 6.3811581025713 7.07810886877102 8.13773011523307 7.20095251834291 6.08770258270448 7.64380209999643 7.3318010260939 8.03245765465126 8.58916328596867 6.05218518583117 7.1050533242225 6.77454255184502 8.19894295982074 7.77359812559022 7.50382214578056 8.79956286559403 7.8258159372918 8.51967294346546 8.04502116035271 5.9659920134908 7.87710104667299 6.59262043388904 8.59323867358264 8.40271196850046 5.97915913089427 7.80734571387221 6.96954866251612 8.02451688786661 7.26765450972168 6.15227234976133 7.66175116009238 6.86303759957089 7.9809723280111 7.87739399552196 6.5637796048679 7.72499818628759 6.76108358936561 8.37913746800371 7.31174915792693 6.4995299266442 7.88007275716554 6.87972154073242 8.19110394500966 8.21389262888978 5.92135495117513 7.32769006459762 6.09469198173206 7.38667622313361 7.0856413749105 5.84555885305331 7.54987712640035 5.54589190391676 8.24561968774612 8.43044543677145 6.14987931321197 7.08637859226056 6.73337995360221 8.18002417192929 8.17464202562849 6.28455992473811 7.71095152003639 6.68237000878106 7.55988909353165 7.7691065264032 6.37380596660998 6.90413505479407 6.85614279221685 7.89986117907278 7.79365617670241 6.13774039865558 7.90818433461089 7.12160207933824 8.30277468963766 7.98915309121087 6.09586759451944 7.29007013406889 6.20481491264014 8.06158016226016 8.11537010562299 7.47707549958478 5.47073564996198 6.77055859821306 7.35054774131214 8.22119125282359 7.74818392138199 5.30025487034125 6.75554767009865 6.20074944042214 7.3310338402795 7.58268768241922 6.40230432751822 6.20902061334975 6.81893938929468 7.34323583738002 7.49550854484158 4.97504287565834 8.0369008731782 6.24211834802127 8.42873353776333 6.64117119517189 5.42374581916854 7.76507368701033 6.58998147928831 7.71923637275621 7.96618742338381 6.1511124136888 8.07945439098871 7.00720169221241 7.3903132523369 7.82168234560507 7.03629115634136 6.82620412627902 6.75981074550491 7.9875615583646 6.93964820587016 6.72207816935244 6.71007192347084 6.80730657634726 7.07621757259384 7.18236678175979 6.9495569230894 8.13004015311491 6.79077908982967 8.08560317679479 8.23000496934916 6.06835968711195 7.22711539615076 7.08153561116306 8.03795890283853 8.28312495029655 5.20627365488334 7.9091227273677 6.44392516483366 7.70728086565854 8.51994030508158 6.89808345643286 6.84238559413888 8.37290033170997 8.0163444174384 7.78172963172579 7.17489535986802 7.39361209551333 7.18555561894189 8.27311320878797 6.20533532725241 5.57359680010523 7.06469955829865 7.03892656929431 7.80291341249142 7.55204158326552 4.87964051764886 7.52207748153763 7.53230662872492 7.6805765511925 7.5606782450809 6.67367967851343 7.33614303931218 7.37220098393276 8.15273887476662 7.94003101726178 6.85685402174934 8.21626070882244 7.06092704401532 7.66720374741125 6.94635549855742 5.90675017052569 7.15971810454641 6.00184941362911 7.62162534568383 7.57776013665717 7.33716399208612 7.7088603174128 6.56352416245505 8.32981433153765 7.55581436901677 7.21376831821014 6.36937990635964 7.4695430498203 6.85151138430294 7.94483160171422 7.52472031979295 6.97181957218694 6.34879135523024 7.05557101087158 7.83296265916859 7.85167956015418 6.57617528607329 6.96886058012312 6.8012420789136 8.03815442440107 7.99791840776061 6.4164718100931 7.91562793253635 7.62849975714418 7.25298290867171 7.04853011027366 7.25456309015756 8.36896578313626 6.51556695171281 8.52997213373486 5.37325073172936 7.38830236494136 7.66875988261128 7.41211436173633 7.02991114511569 8.06784247322205 6.73389173748191 7.45009471191295 7.20496779073366 8.45914300484764 7.66447787102692 5.85722988484797 8.0112537776436 5.30080815646684 7.81240874315785 8.07842261332315 7.10987294595997 7.75951171720553 7.27619583361191 8.85931132787908 8.27360465858013 6.47383452138455 7.16127441444723 6.67162721202257 7.66096174768008 8.62730184359534 6.28003452643625 7.96685873783636 7.36495302212949 7.98917012349702 7.34233524032168 6.70965656227887 7.5271432779434 7.25011726573068 8.11328071436901 7.99356576699009 6.16719430547486 7.85512637028998 7.13365809833176 8.17793446649633 8.92154103762677 6.1291066288985 7.64540025872767 8.13465970649903 6.50893107855751 7.44642627510377 7.37517135859687 8.5126750453348 6.43789717432484 7.80049773686371 7.04376614231443 6.39744613264846 7.66541071157909 6.99580186189408 8.62946257312755 6.82629178707937 6.01642648980919 7.74860085212118 6.70744064064022 6.75596363002465 6.51336954126637 6.27490059735744 7.24943975120626 6.91365962036775 6.63023897859276 8.43612598369099 6.59921276001317 7.9289062618079 7.35167605865101 7.91382891555964 8.09430315212887 7.29720593499931
Manes.03G070400.v6.1 2.59979625578436 2.59979625578436 2.59979625578436 3.50016072193926 2.59979625578436 2.59979625578436 2.59979625578436 2.59979625578436 2.59979625578436 2.59979625578436 3.05243133298284 2.59979625578436 2.59979625578436 2.59979625578436 2.59979625578436 2.59979625578436 2.59979625578436 2.59979625578436 3.27626599380655 2.59979625578436 2.59979625578436 2.59979625578436 2.59979625578436 3.03555783025232 2.59979625578436 2.59979625578436 2.59979625578436 2.59979625578436 3.78836439742839 3.12942703094249 2.59979625578436 2.59979625578436 2.59979625578436 2.59979625578436 2.59979625578436 2.59979625578436 3.16493055238067 2.59979625578436 2.59979625578436 2.59979625578436 2.59979625578436 2.59979625578436 2.59979625578436 4.37899251711219 3.19842031549437 2.59979625578436 2.59979625578436 3.1556293923897 2.59979625578436 2.59979625578436 2.59979625578436 3.06715486812035 2.59979625578436 3.06059267461742 3.58452961246909 2.59979625578436 2.59979625578436 2.59979625578436 2.59979625578436 2.59979625578436 2.59979625578436 2.59979625578436 2.59979625578436 2.59979625578436 2.59979625578436 3.14237346324655 3.16805095130771 2.59979625578436 2.59979625578436 2.59979625578436 2.59979625578436 3.21186130151986 2.59979625578436 2.59979625578436 2.59979625578436 2.59979625578436 2.59979625578436 3.24847608250363 3.57044147755019 3.31752771329381 2.59979625578436 3.9726884326862 2.59979625578436 2.59979625578436 2.59979625578436 2.59979625578436 3.05429937403947 2.59979625578436 3.32102698974581 2.59979625578436 2.59979625578436 3.37075857297035 2.59979625578436 3.10301656909335 2.59979625578436 2.59979625578436 2.59979625578436 3.02061995747434 2.59979625578436 2.59979625578436 2.59979625578436 2.59979625578436 2.59979625578436 2.59979625578436 2.59979625578436 2.59979625578436 3.06791173847519 2.59979625578436 3.01650372679633 2.59979625578436 2.59979625578436 2.59979625578436 2.59979625578436 2.59979625578436 2.59979625578436 2.59979625578436 2.59979625578436 3.097772256188 2.59979625578436 2.59979625578436 2.59979625578436 3.13872541349518 2.59979625578436 2.59979625578436 2.59979625578436 2.59979625578436 2.59979625578436 2.59979625578436 2.59979625578436 3.37130380600997 2.59979625578436 2.59979625578436 2.59979625578436 2.59979625578436 2.59979625578436 2.59979625578436 2.59979625578436 3.08196755351891 2.59979625578436 2.59979625578436 2.59979625578436 2.59979625578436 2.59979625578436 2.59979625578436 2.59979625578436 2.59979625578436 2.59979625578436 2.59979625578436 2.59979625578436 2.59979625578436 2.59979625578436 3.17781093920006 3.09669850574795 2.59979625578436 2.59979625578436 2.59979625578436 2.59979625578436 2.59979625578436 2.59979625578436 2.59979625578436 2.59979625578436 2.59979625578436 2.59979625578436 2.59979625578436 2.59979625578436 2.59979625578436 2.59979625578436 2.59979625578436 2.59979625578436 2.59979625578436 2.59979625578436 2.59979625578436 2.59979625578436 2.59979625578436 2.59979625578436 2.59979625578436 2.59979625578436 3.11361203837832 2.59979625578436 2.59979625578436 3.30341058845383 3.04244381450743 3.20435226905395 2.59979625578436 3.01860929541114 3.13068999412181 2.59979625578436 3.04936763595227 2.59979625578436 3.03334130892695 3.44756539621456 2.59979625578436 2.59979625578436 3.22221931818771 2.59979625578436 2.59979625578436 2.59979625578436 2.59979625578436 2.59979625578436 2.59979625578436 3.45430755514463 2.59979625578436 2.59979625578436 2.59979625578436 2.59979625578436 2.59979625578436 3.53313656870891 2.59979625578436 2.59979625578436 2.59979625578436 2.59979625578436 3.11572183528983 2.59979625578436 3.08019605297528 2.59979625578436 2.59979625578436 2.59979625578436 2.59979625578436 2.59979625578436 2.59979625578436 2.59979625578436 2.59979625578436 2.59979625578436 3.05392758145134 2.59979625578436 2.59979625578436 2.59979625578436 2.59979625578436 2.59979625578436 2.9870565861914 2.59979625578436 3.06852274975295 2.59979625578436 2.59979625578436 3.13920880252861 2.59979625578436 2.59979625578436 2.59979625578436 2.59979625578436 3.14997929703986 2.59979625578436 3.1852947067468 2.59979625578436 2.59979625578436 2.59979625578436 2.59979625578436 2.59979625578436 2.59979625578436 2.59979625578436 2.59979625578436 3.65510598517094 2.59979625578436 2.59979625578436 3.08092639916607 2.59979625578436 2.59979625578436 2.59979625578436 2.59979625578436 2.59979625578436 2.59979625578436 2.59979625578436 2.59979625578436 2.59979625578436 3.04994649852283 2.59979625578436 2.59979625578436 2.59979625578436 2.59979625578436 2.59979625578436 2.59979625578436 2.59979625578436 2.59979625578436 2.59979625578436 3.49534980656046 2.59979625578436 2.59979625578436 2.59979625578436 2.59979625578436 2.59979625578436 2.59979625578436 2.59979625578436 2.59979625578436 2.59979625578436 2.59979625578436 3.96972477823591 2.59979625578436 2.59979625578436 2.59979625578436 2.59979625578436 3.53456210212037 2.59979625578436 2.59979625578436 2.59979625578436 2.59979625578436 2.59979625578436 2.59979625578436 4.42497235891159 2.59979625578436 2.59979625578436 2.59979625578436 2.59979625578436 3.12883395539949 2.59979625578436 2.59979625578436 2.59979625578436 2.59979625578436 2.59979625578436 3.40968187193882 2.59979625578436 2.59979625578436 3.19008785338756 2.59979625578436 3.02411260142883 2.59979625578436 3.24569782192461 3.05910626361496 2.59979625578436 2.59979625578436 2.59979625578436 2.59979625578436 2.59979625578436 2.59979625578436 3.17865863106762 2.59979625578436 3.08982373625139 2.59979625578436 2.59979625578436 2.59979625578436 3.44479857084641 2.59979625578436 2.59979625578436 2.59979625578436 2.59979625578436 2.59979625578436 2.59979625578436 2.59979625578436 2.59979625578436 2.59979625578436 3.35678698172305 2.59979625578436 2.59979625578436 2.59979625578436 3.13261469345293 2.59979625578436 2.59979625578436 2.59979625578436 2.59979625578436 2.59979625578436 2.59979625578436 2.59979625578436 2.59979625578436 2.59979625578436 2.59979625578436 2.59979625578436 2.59979625578436 2.59979625578436 2.59979625578436 3.06075262526231 2.59979625578436 3.55151856183859 2.59979625578436 2.59979625578436 2.59979625578436 2.59979625578436 2.59979625578436 2.59979625578436 2.59979625578436 3.10996514328171 2.59979625578436 3.55926868756829 2.59979625578436 2.59979625578436 3.15037536408807 3.09519307076167 2.59979625578436 3.02864738326235 2.59979625578436 2.59979625578436 2.59979625578436 2.59979625578436 2.59979625578436 2.59979625578436 2.59979625578436 3.11136320296335 3.09253880012922 3.13786835974162 2.59979625578436 2.59979625578436 2.59979625578436 2.59979625578436 2.59979625578436 2.59979625578436 2.59979625578436 2.59979625578436 2.59979625578436 2.59979625578436 2.59979625578436 2.96925739016971 3.19857785665936 2.59979625578436 3.08059389465736 2.59979625578436 3.29247100215013 2.59979625578436 2.59979625578436 3.66283084291592 2.59979625578436 3.32860106906141 2.59979625578436 3.14391809079161 2.59979625578436 2.59979625578436 4.02966232232777 2.59979625578436 2.59979625578436 2.59979625578436 2.59979625578436 2.59979625578436 2.59979625578436 3.5242076349085 2.59979625578436 2.98080741821271 3.71156365949856 2.59979625578436 2.59979625578436 2.59979625578436 2.59979625578436 2.59979625578436 2.59979625578436 2.59979625578436 2.59979625578436 3.6767139055283 2.59979625578436 2.59979625578436 2.59979625578436 2.59979625578436 2.59979625578436 3.15604534493096 2.59979625578436 2.59979625578436 3.10140652150073 3.57229933299784 3.14267566082531 3.89202251523489 3.30265235045542 2.59979625578436 2.59979625578436 4.48236389556785 3.94233965432729 2.59979625578436 2.59979625578436 2.59979625578436 3.95921013793177 2.59979625578436 2.59979625578436 2.59979625578436 2.59979625578436 2.59979625578436 2.59979625578436 3.19755199553219 2.59979625578436 2.59979625578436 2.59979625578436 2.59979625578436 3.0680091370017 2.59979625578436 2.59979625578436 2.59979625578436 2.59979625578436 2.59979625578436 2.59979625578436 3.50975893664833 2.59979625578436 2.59979625578436 2.59979625578436 2.59979625578436 2.59979625578436 3.94059545112726 3.23307136903005 2.59979625578436 2.59979625578436 2.59979625578436 2.59979625578436 3.15150067151979 2.59979625578436 2.59979625578436 2.59979625578436 2.59979625578436 2.59979625578436 2.59979625578436 2.59979625578436 3.09854109867356 2.59979625578436 2.59979625578436 2.59979625578436 2.59979625578436 2.59979625578436 2.59979625578436 2.59979625578436 2.59979625578436 3.32965303865418 2.59979625578436 2.59979625578436 3.58227561620931 2.59979625578436 3.37410327500007 2.59979625578436 2.59979625578436 2.59979625578436 2.59979625578436 2.59979625578436 3.12404357264528 3.11545540883735 2.59979625578436 2.59979625578436 3.29891955515538 3.36898212416835 3.09168813019347 2.59979625578436 2.59979625578436 2.59979625578436 2.59979625578436 2.59979625578436 2.59979625578436 2.59979625578436 2.59979625578436 3.09661102337773 3.0356971867682 2.59979625578436 3.43317001835428 2.59979625578436 2.59979625578436 3.08499272863383 2.59979625578436 2.59979625578436 2.59979625578436 2.59979625578436 2.59979625578436 2.59979625578436 3.20753853820288 2.59979625578436 3.10526400266323 2.59979625578436 3.36210465489817 2.59979625578436 2.59979625578436 2.59979625578436 2.59979625578436 2.59979625578436 2.59979625578436 2.59979625578436 2.59979625578436 2.59979625578436 3.2962608485763 2.59979625578436 2.59979625578436 3.13157995423547 2.59979625578436 3.85036913035679 2.59979625578436 2.59979625578436 3.35112322452084 2.59979625578436 3.2692901765405 2.59979625578436 2.59979625578436 2.59979625578436 3.72313740150032 2.59979625578436 4.23682001680162 3.13901363613911 2.59979625578436 2.59979625578436 2.59979625578436 5.54120073980803 3.20691983770591 2.59979625578436 2.59979625578436 3.13903998395891 4.08372120898946 3.93578000728084 2.59979625578436 3.10783858502086 2.59979625578436 2.59979625578436 3.74825229684631 2.59979625578436 2.59979625578436 3.36854487766473 3.19337031441694 2.59979625578436 2.59979625578436 2.59979625578436 2.59979625578436 4.39466350168857 3.63334554052997 2.59979625578436 2.59979625578436 3.12478781716686 2.59979625578436 3.15066378465705 2.59979625578436 3.64429143936982 2.59979625578436 3.68487892531134 2.59979625578436 2.59979625578436 4.00234022289033 2.59979625578436 4.48126031224167 3.3197901182369 2.59979625578436 3.14237529736743 2.59979625578436 2.59979625578436 2.59979625578436 2.59979625578436 2.59979625578436 2.59979625578436 3.44518071866167 2.59979625578436 2.59979625578436 3.87343327725243 2.59979625578436 3.94501666241264 3.22322736688131 2.59979625578436 5.21631662540804 2.59979625578436 3.24925207574573 2.59979625578436 2.59979625578436 4.46039545678925 2.59979625578436 4.33722006042985 3.136598296543 2.59979625578436 4.40561660377299 2.59979625578436 3.14201754722178 3.170552578228 3.92757747102017 3.21444532604007 2.59979625578436 3.64820718768316 3.50378192147112 2.59979625578436 3.20516644634206 3.09747954102011 4.83743844202498 2.59979625578436 2.59979625578436 3.40690696027832 2.59979625578436 3.95552220940788 2.59979625578436 2.59979625578436 2.59979625578436 2.59979625578436 2.59979625578436 2.59979625578436 2.59979625578436 2.59979625578436 3.20938411112718 2.59979625578436 3.63938602855538 3.09477353892355 2.59979625578436 3.78119010223562 2.59979625578436 3.13093185640013 2.59979625578436 2.59979625578436 3.60270343651545 2.59979625578436 3.96009114669896 3.08638207118581 2.59979625578436 2.59979625578436 2.59979625578436 4.10881848446767 2.59979625578436 2.59979625578436 2.59979625578436 2.59979625578436 2.59979625578436 2.59979625578436 2.59979625578436 2.59979625578436 3.19378284176863 2.59979625578436 2.59979625578436 2.59979625578436 3.17310155599223 3.36362012377228 3.11619863125283 2.59979625578436 2.59979625578436 2.59979625578436 3.48455101835497 2.59979625578436 2.59979625578436 2.59979625578436 3.08978059537946 2.59979625578436 2.59979625578436 3.14781871854752 2.59979625578436 2.59979625578436 2.59979625578436 2.59979625578436 2.59979625578436 2.59979625578436 3.2235071789958 3.06746869606695 2.59979625578436 3.57146495650175 2.59979625578436 3.87758396366912 2.59979625578436 2.59979625578436 2.59979625578436 2.59979625578436 2.59979625578436 2.59979625578436 4.41169629372577 2.59979625578436 2.59979625578436 3.1964791051938 2.59979625578436 4.64884908062328 3.15164342911053 2.59979625578436 3.35830155079992 2.59979625578436 3.19153549401571 2.59979625578436 2.59979625578436 3.96536639179174 2.59979625578436 3.63732703474947 2.59979625578436 2.59979625578436 2.59979625578436 2.59979625578436 5.51449306200076 2.59979625578436 2.59979625578436 2.59979625578436 2.59979625578436 4.8774297721518 2.59979625578436 2.59979625578436 2.59979625578436 2.59979625578436 3.65652674798494 4.54303241854753 3.50472204862562
Manes.03G070500.v6.1 5.62375732354076 4.87749585337859 4.03708300553585 3.85399867173188 4.57663790510012 4.02067279250175 3.15816018115106 3.48212528741791 4.85171988138348 3.73003826736833 3.91704324311539 3.36600946521298 4.53547771978807 2.59979625578436 3.87071312468724 3.55542985794748 3.77339051050079 3.80123086013542 4.19025221252293 4.98594844807114 2.59979625578436 2.59979625578436 4.46701567353778 4.92696844060189 4.08246307177155 4.56502497411523 3.56341288661491 2.59979625578436 2.59979625578436 4.51811078193081 4.43107563536172 3.2385184270877 4.32268693423703 4.3808250339591 4.1688283887468 3.57314526813464 3.70972850317257 3.64923550830888 5.48683138525656 3.80531622868573 4.30187717688871 3.48818612228433 3.88392636584803 5.08882590042947 3.9032011645835 3.90826536514674 3.78296404426844 3.92288365329397 5.11164510344264 2.59979625578436 4.34549377822297 3.95736637638297 4.45298534130266 3.9394207166569 3.30273000440967 4.31952733684816 4.15514836856609 4.52341562293177 3.86635365411974 4.9418686813168 4.36137683034271 3.35463609942184 4.54840231096189 2.59979625578436 5.98536898052628 4.50127078378882 3.71564452659676 3.43153906783138 4.6947690030737 4.94419970993944 5.03266432779328 3.34668547899646 5.96738663132097 2.59979625578436 2.59979625578436 5.24133833711577 3.12344627707087 4.24065357703529 2.59979625578436 3.31752771329381 5.19428594070215 3.23212901003371 4.32633467498929 3.72039019291801 5.06236918897976 6.11885176681186 5.68504068432848 5.56983044840431 4.82573096398805 4.04522521922752 4.82504112849539 3.53864938527956 5.06228421857198 4.25890484713112 2.59979625578436 4.23324891976019 3.65737312024582 3.19285832138037 3.98023533405754 3.65427869000997 3.42255166707302 3.81597882765442 3.31634635312898 4.24180578980739 2.59979625578436 3.11766270619839 5.06882910273135 3.00944776328652 2.59979625578436 2.59979625578436 3.6939030069005 2.59979625578436 3.59113839217665 2.59979625578436 2.59979625578436 4.90123100346765 3.64486528963022 4.93634759946383 4.32652932826383 3.98810965753994 4.01402810203007 3.13872541349518 3.09809346900321 2.59979625578436 4.29427533624285 3.25674191122001 3.3434653761842 2.59979625578436 2.59979625578436 3.14854429515482 3.19609879642221 3.9875246848918 4.06140691968421 2.59979625578436 2.59979625578436 2.59979625578436 3.23404875933684 2.59979625578436 3.32763914543774 4.12443202986697 2.59979625578436 4.02501248189165 3.39336865034197 4.34349387966819 4.13436477922113 4.35043085270274 5.62757966400884 3.05552170562978 4.8716593879854 2.59979625578436 4.17890040090776 5.31467120034303 3.09669850574795 5.14618806980501 3.4189762416518 3.26459823700284 5.12983980714195 3.33759702162212 3.90488516978388 3.72583742587149 3.17503269450207 3.57108819779639 3.13501077494869 3.98115763628549 4.44830717966704 3.33191960041971 5.21608138159637 3.41510177671445 2.59979625578436 4.21617870134993 3.86323668388114 4.53971747184755 4.11713567805442 4.61731754019625 4.64735506476251 4.01811986290264 4.04177189388811 3.91988476576934 3.56372893638002 2.59979625578436 6.3623234071129 5.57249006060467 2.59979625578436 6.01920432147306 4.73854593270135 5.60669343068537 4.95200235343929 3.97461106045764 4.76299172366203 4.38132439645837 4.99059069841208 5.35691640632587 2.59979625578436 3.47346663669662 4.36284179581793 4.89515175106327 3.86328368237572 3.52246435195984 4.08818120565827 5.23782305859974 4.46872685253663 4.52437872499994 4.74882019684402 4.14621795295066 4.89345830223908 5.7966606704153 2.59979625578436 2.59979625578436 4.38747984683281 4.72651437061953 5.59883670110156 4.62892885745159 3.86268974792135 3.42444996502386 4.34935635189873 5.05241206453521 3.88939346655647 3.3545076278657 2.59979625578436 3.90659857568367 4.21040922125271 4.6683011171249 2.59979625578436 3.85008759048063 4.72673693816812 5.22275105589809 2.59979625578436 2.59979625578436 2.59979625578436 4.41897611658557 5.84239316001418 2.59979625578436 3.12315809278075 4.53543059756484 4.5493610224684 5.46777464206147 4.4273222086265 4.72965811267903 3.76171483623071 5.24510814708616 3.5030039551816 3.1852947067468 5.1337670394554 2.59979625578436 3.43807603486059 3.34894100460763 3.95859603214403 4.8322363656765 3.49185471935923 4.48443000518929 3.51862563651096 3.67861131213525 4.88324698214231 4.13016278461065 4.27521665301904 3.9274285819072 2.59979625578436 4.36023435280881 3.14550218000467 3.58532907336892 3.49175676901494 4.10991350117216 3.76766519734335 4.25757853785971 3.65228365178192 4.67456566997683 3.5213345440218 5.01624606452129 4.05795574569588 5.2627219277062 4.74413055532936 3.29543486065326 5.12267300781329 3.84748470704583 4.59496259194579 4.56798345664267 4.76361258122549 6.23259248789457 3.79793381884116 3.84501639756676 4.11617595338912 3.65244182252435 3.94850587401253 3.30150379084556 4.32999551397278 3.70267332929628 3.32357789646735 3.2866359024642 4.31526339969202 3.82130495211995 4.78321174511632 4.49305802953685 2.59979625578436 3.76747073748049 3.13011628474653 4.00124483017607 5.147119780566 3.2892755442546 5.58116214192094 3.45614966072342 4.81591037387278 3.86227236009567 4.17704803998855 3.92832661123559 3.83366973273459 5.35535907297083 3.36089001473455 6.0112912114568 3.82066918645868 2.59979625578436 5.36011052802621 4.52070223387981 6.22910337416715 2.59979625578436 4.12337786434941 4.00249711782729 5.30499592308404 3.79160438696396 2.59979625578436 2.59979625578436 4.2969138470963 4.67817418399938 5.90633378517275 4.00674405613865 3.2895478140268 4.76613335044795 3.77853098325696 3.56398633747989 5.24417808738222 3.83707874515466 3.15924501044427 3.14710624753656 2.59979625578436 3.87794310174846 3.40086540681077 4.50084701900572 3.2672277472172 4.02619953082338 3.6587341302309 3.29403745424245 3.6664459749372 4.54807081784639 4.68650849430965 4.65235052130321 3.85008500517609 5.35042297223821 4.99972583596292 4.59787841639945 3.89271028443978 3.6251123192678 4.02402990737736 4.04709136331091 3.55707684656612 3.45245990967003 4.07389019521547 5.2027869602408 4.8805806646356 3.3916204310571 3.54211256810747 4.27360562182038 6.71555666074492 2.59979625578436 3.22380152582246 5.00686241839981 3.45536050003636 3.75649269451686 5.6536362570379 5.44126246897881 4.11702790825811 4.20789611296059 3.72209426656321 4.99995845292936 4.39964156095686 3.09519307076167 5.0593615218707 2.59979625578436 3.72435238167167 3.71574319205381 4.43740866261704 4.17205423355941 4.31532451990921 4.74754631927284 2.59979625578436 2.59979625578436 4.76531253800039 2.9813665940389 3.19947538049542 3.9337463391627 5.17945114015925 3.12273955512324 3.66056050234826 2.59979625578436 3.55603337558458 2.59979625578436 2.59979625578436 2.59979625578436 3.39262644786142 5.21400999979414 5.56575813089601 3.52286694781948 3.65612034740921 3.54039886021135 4.09566998091808 3.50383966973202 3.39758033565916 3.14025367911579 3.66411922568851 4.23781596648324 3.62292636951278 4.38064499079786 3.27040979766199 4.52177642644464 5.03565196054286 4.70287734667204 3.72294818891706 3.09756767139413 3.57920802154271 3.27550176493931 5.20634893276255 3.72285975990381 3.5901497985518 4.48480630481063 3.71156365949856 4.77016672713281 3.97495398654841 3.12630467899536 3.63524919302644 5.22333190536772 4.02214469408261 3.61037900404286 3.91835103470002 4.51733121757096 4.83435916613862 4.39894881501769 3.58226589904918 3.40508134271753 4.5372524997041 2.59979625578436 2.59979625578436 4.27834271273152 4.25406297874411 2.59979625578436 5.34882944341889 4.59176147033753 3.58442279894073 3.81475446445788 3.2656464759195 3.44841520843695 3.94233965432729 3.0755768791799 3.07216302101005 3.89996312790387 3.22556948593357 3.85494580305507 4.14276771031152 2.59979625578436 3.85472706889637 3.19467141427376 4.37968767090726 4.73205170788311 3.13776652946732 4.92234854768577 3.95952796976386 4.59998419156709 3.52443037232006 3.61785560135177 4.39634645567766 3.82699401076295 4.99778601323083 3.17231317506197 4.95728974101099 3.13091120944092 4.31299833264546 4.1384383533685 3.80524347386518 3.09151528685361 3.67218395032668 4.93578006322342 4.67357546022036 3.538429025029 5.48816472456537 3.97446027830906 4.69013937488399 4.18418373961629 3.44677671125314 4.17477670351442 2.59979625578436 3.23264526912839 3.8819948567444 2.59979625578436 4.41427197300779 3.88319342047443 4.15831018516728 4.05485792033728 3.36713490980945 4.47848039694214 3.67046185959629 4.09398971092977 3.95477570401005 2.59979625578436 2.59979625578436 2.59979625578436 2.59979625578436 3.96475469383661 4.19394616087251 3.68243911328029 2.59979625578436 3.90368248036785 4.04439945537354 3.48797309690425 4.35626961568788 2.59979625578436 4.29618547254373 3.9812287858712 4.490756795485 3.96073882320318 4.19816759119479 3.8664553516953 3.47961913918967 2.59979625578436 3.29056662479942 2.59979625578436 3.65828750942002 4.90194626781786 4.26531793183783 3.38765383122753 3.57941440235744 3.21395286454123 3.30442840010922 2.59979625578436 3.56316175631973 3.56341734263042 3.4325387178651 4.00100422223671 3.60655312067859 4.6323651199473 3.33689537073237 5.54589190391676 3.78815434729946 3.92205209737917 4.62100309062915 4.265657248395 5.00014180101443 3.89194256750323 3.57239373537881 2.59979625578436 3.32869148150303 3.60387661756193 4.81919643245827 3.13864089446275 5.62582106681723 3.61522162624845 4.27752496096654 4.64741481408971 3.48815169625104 4.81072183938028 2.59979625578436 3.77663060423558 5.39054250408169 3.83323305475365 4.79947988005413 3.65097381201179 3.89351241171717 3.53847686764951 3.4492382492155 4.16306540993445 5.84115785553883 3.72313740150032 4.74695519494453 4.4866449852689 4.89415513800518 6.78834827828018 5.89822336901242 5.39981505825987 4.80829687170364 4.56337815193659 6.89940765584961 4.23515348862007 6.69276495322686 4.62237165260186 4.58409321107861 5.37073799178429 5.01130485999211 7.09300101182615 5.61967377876784 6.31245801131011 6.22781492026269 4.69461373825044 4.92109122875953 4.52456990159433 4.7094735381717 5.1329702684384 4.11721428326127 4.56904625217008 6.91954193774462 4.32401939267381 5.94859647928341 4.1396949679635 5.96971453479475 4.79994000415699 5.13895658535221 3.45273288614406 3.5091143569893 5.42023449906029 7.11421153171224 5.3471121544228 5.71714978644963 3.67706499324602 5.49409401358583 3.67953587081363 4.61451315910057 5.49536641471847 3.98945103577484 5.37610890003728 5.65874190766676 4.37889282972155 5.56155577056188 5.45667075841334 4.44890126692422 3.91016354464085 3.73658898751313 5.99600552448805 3.87343327725243 4.07356538823346 4.26901880011362 4.5351836467228 6.01359901573498 6.48924824687045 4.49555816718883 4.00777204911899 4.98574003949392 6.2940809481359 4.63047580036129 6.12439926044964 5.41395463824505 7.71844597771809 5.85540789248489 4.60684727354286 6.25911551928993 5.43740806319212 3.57609868205969 6.87722118177368 4.34865740977024 6.43447367400752 4.91345366195023 7.56205674679656 7.2976286922314 4.48526679165484 4.51762372511638 3.41195457515195 6.35262400125396 5.11621008380981 4.92541343083515 4.76492591503276 3.95552220940788 5.17625780774699 3.59423054881486 7.02462233207882 5.67428877915759 5.02711368925452 6.02900841198212 4.33533653699186 6.81393455847621 4.04315503667217 4.86588884188932 3.7921270888656 6.89705948744687 4.69876094172759 5.24850491106351 4.45904118804006 4.94845242217347 3.87462970414381 5.70706040627713 5.19921596810483 5.77208519785813 4.46332012582862 5.50545106377994 5.2826514559327 3.99439517309256 4.22119595080069 4.90463034002609 5.20045087870417 5.04593216059058 4.86120899579474 4.756670261229 5.7333110066537 8.86174538110731 3.49552710710383 5.43284111539091 4.37693368311676 2.59979625578436 3.80092819596319 5.51920086319587 3.17310155599223 5.03311407758417 4.72432702223159 5.79699041649395 4.79739005845367 4.22928374657921 6.75790946380237 4.04400100606133 4.00229533456592 3.52149089330638 3.6756084057258 4.55375400218098 4.20404627355598 3.37029531578803 5.359145462439 3.79767607714606 4.5270144625423 5.23003311768263 4.40156041935613 5.15598402177387 4.8113019345957 4.02635772176742 4.37170956636546 6.19947375216321 3.91072334621585 3.97308342342811 5.34942425826156 6.15953892154256 4.97335040495453 4.66510889959329 4.23459351792667 5.06583825957239 5.19060080790135 2.59979625578436 6.00661295059033 3.61931600101943 3.94603022704439 7.01192772852581 5.14262384128713 4.42062776523933 3.47240287887911 2.59979625578436 5.50602691650699 5.31725591148359 4.59821179736585 2.59979625578436 4.95642959355348 5.30591752101548 6.09816015294632 5.54811770308844 4.16338170986749 5.44132222654371 7.11290598898477 7.89582796059901 3.68218165002397 3.73833512589061 6.95208294344895 4.8774297721518 3.1167432246131 6.09575580817246 3.84445420496541 4.12663141229212 5.12403385229639 4.26474552449985 4.56786866246879
Manes.03G070600.v6.1 3.53645259620206 2.59979625578436 3.71549495657408 4.38794224610239 4.04800994685953 5.07852212312222 4.48792757286099 4.00677042509207 4.78737119458946 4.56177883184161 4.4934569394283 4.33817082322025 3.48816860543824 4.22337503517072 3.74347102868046 4.87075880258669 4.69844709182238 2.59979625578436 4.30500120005423 3.89014654444277 4.25497613031465 4.25817351072512 4.57924701588582 3.72812292938955 3.36517982117798 3.96240462963678 4.88713976309255 4.63870206278402 4.23901665491107 4.27120870701631 4.32541960922254 4.49655854268444 4.6583968099585 4.45760237919995 3.79344026531715 4.22975881394722 4.04357278535557 3.64923550830888 3.54273597101275 4.10080214228854 4.09324875474017 4.87048778401027 4.76461258724125 4.52794582638383 4.30718039443163 4.80153556614539 4.37116901444221 4.19509937476731 4.05595995176715 4.8771688262114 4.21903836334348 4.50450606405752 4.19364833639163 4.39059188236612 4.74975378487726 4.07562950090908 4.0818085364956 4.41361900642263 4.12874089926233 3.78233420279048 4.54356255605586 4.69985167294793 3.46883305524788 2.59979625578436 4.19346175643005 3.98944661928918 3.57192143423125 4.20269073273279 4.37490251190244 4.23284934402789 4.56109185446289 4.64706332687044 3.7753725235791 2.59979625578436 2.59979625578436 4.43686894341392 4.6553376109993 4.38991045735154 3.94884331452239 4.34097358250456 4.12548358498649 4.30215742048669 3.17512532819144 4.3442373566854 3.30853211464194 3.22543616017794 3.2399573595933 3.24852250119544 4.19957387120869 4.20084564656664 4.00876840603554 4.00334868474545 3.32037428677871 3.70362220141525 2.59979625578436 4.45732658787401 3.9642748863717 4.80483856960665 4.90426586072114 4.51944323067606 4.63358269260318 4.9781593334711 3.99291232590768 4.18324358075002 2.59979625578436 4.36486813575544 4.21011834828144 3.91681526492736 4.2777078951234 3.6394512499023 5.10690437383198 4.9851155771162 4.39906394364056 3.27950361820524 2.59979625578436 2.59979625578436 4.04861984741434 4.46825409148533 4.60236138459194 4.4995448624184 4.01402810203007 5.39435370821555 4.7033075677148 4.11704435217266 4.57335289996447 3.88240910578303 5.0917252445169 4.58685620751371 3.9016924230135 4.97124691050875 3.76867498495514 4.85910388137775 4.33655358443449 4.08778891120065 4.45982622027543 3.90750928558192 4.48471441980049 4.19530967011314 3.92849303385097 3.82486460824723 4.28979403162825 4.48006376864137 4.19079790092906 4.46689874852308 2.59979625578436 3.09448431999199 4.30603269337491 4.05507059882397 4.22541511100685 2.59979625578436 4.17890040090776 3.86044642301347 4.17636586104798 4.11947148752106 5.13625624600339 4.60720830231354 4.70629492746221 3.91548736246515 3.97865365472679 4.80207462068528 3.85466741170225 4.89324543161064 4.4179045317303 4.44358595375251 4.22510445439805 4.24470430342269 4.23673643956694 3.82470967320017 2.59979625578436 3.8202779361678 3.41380625865222 4.29061524656548 3.63619763016983 4.19730131279832 2.59979625578436 3.62206049006046 4.98338592630287 3.82765027157642 4.01527911035498 2.59979625578436 3.85702311046358 3.4750818543346 4.23356743523471 4.02137817327199 4.28539223986307 3.64460247717229 3.16817936116962 4.036756861479 4.30356971194985 3.55532333445709 3.09391014913098 4.2145754890584 5.2016975063157 5.00819030005623 5.37756931984194 4.62433395227801 4.22083620554709 4.89227703363519 4.4170250773517 3.59639004488498 4.5675325719494 4.29388025123989 5.2738560564653 4.83325603694232 4.63028744257744 4.15385049941276 4.22464656679446 5.77339143252785 4.10897365311219 4.69492232077348 4.01950480309998 4.0888522953627 5.07914325818167 4.50573339992361 4.52063399082232 4.91243137989044 4.42655015037944 5.41478488158146 5.75804160776532 4.70910785226399 4.05400638170669 4.05452539597857 4.82131109445536 4.82747829990479 3.89782986422646 5.18510491142658 2.59979625578436 5.44392022612647 2.59979625578436 4.04319766360527 4.19475781445023 3.888154466523 4.87900700298886 5.06684858800793 4.85075143742793 4.62300989811763 4.47143794335781 4.60282066986045 4.10898905095763 4.52486173502647 3.99618073743982 4.18609850143832 4.67969031573806 4.48721082046342 4.01484295308305 4.41014377391171 3.72219487660684 4.24931690591764 4.10097326528445 4.07308874059454 4.14357415415981 3.97281132513551 4.66602826121674 4.41177966180513 4.35626159809957 4.16526714279909 2.59979625578436 4.27904251725738 4.87293062676232 3.730857914079 4.48842192703161 4.47836263248683 4.38174081317482 4.20659995014373 3.54517870254472 4.08725976475088 4.31248332095024 4.53405415198868 5.04028670517077 3.82586407538658 4.71120201445473 3.78294801687789 4.82984215995678 4.37916914598872 4.21242849131372 4.43263503486134 3.85153930049987 2.59979625578436 4.25161846552987 4.36054307813705 4.42041546236842 4.59039528706094 4.74920872625283 5.28430698361271 4.47578712364571 3.96475472443537 4.00623011513918 4.43467627807385 5.24104792697366 3.82130495211995 4.33277230110226 4.30443335200009 3.56402233026117 4.72561108466735 4.46304170217942 4.62594572357046 2.59979625578436 4.79349124335357 5.0590897041345 4.11563549470058 4.28807276505779 4.94070349582357 4.29102689544524 4.88910084415642 4.63075346079418 4.57191938643421 3.88996621266139 4.40424514600529 4.18285928066392 5.04274602973773 5.02714667586989 4.83784744486629 3.90180603094462 5.29981467748744 4.74497281638233 4.47543406027341 4.80828972709168 4.24328468782932 4.68308049857888 4.86172729125273 4.59603085229524 4.86234590537453 4.4821280364299 4.22795770898687 4.44167798585568 4.56835540844979 4.0962268472372 3.56398633747989 4.54791539867778 4.44706743512112 3.82175856716567 4.08998640763824 2.59979625578436 4.90386891987477 4.74030102635973 4.66786489360963 4.17054209038837 4.02619953082338 4.97484249065799 4.45245784856164 4.07742224444578 2.59979625578436 4.41060784788035 4.91749164706016 4.65541452541634 5.03333097105862 4.46297955669042 4.09628244914086 5.25624997046361 4.87738336867391 4.70507215152678 4.31100153345427 4.96575453933881 5.17698487642854 5.5490237479979 5.17452650046764 5.00985094957865 4.7543529279605 4.09787479416886 3.81465209650602 4.59787858555561 4.9593938881827 4.1830103381962 5.59738492186848 5.01757633836281 4.64626279937618 4.42934175299678 4.78901586221294 5.04655056127196 5.17555860586413 4.09962845494248 4.44328764391147 4.46447550264307 4.64940991342969 4.60595126627464 5.35416712577919 4.42999634919622 4.6600052044993 5.11312177520781 5.35129285656223 4.31532451990921 4.05526561712893 4.95098280256497 4.34549056655823 4.63986431741421 4.890053392775 4.12571648205588 4.68917482556339 4.33816346458267 4.43990877267384 4.97835923350248 2.59979625578436 4.80392623960765 2.59979625578436 5.47417474097182 6.69849091374809 4.82523046748667 4.40477619906895 4.46694890166023 4.78004646723728 4.50712886038484 4.63714155026437 4.44869885102738 3.8589781122172 5.27597996333663 4.43383851586076 5.03853133887887 4.0154694072416 3.84068801083756 4.9545730326272 4.29149192570018 5.08625004154681 4.96003727418031 4.92469958348371 4.9176803869693 4.97083940267581 4.46402020427502 4.18858767721428 4.52397806009608 3.72285975990381 5.4582552983671 4.72632994286573 5.30587876897452 5.01401394957266 4.4825491217018 4.19197700048562 3.78744223106535 4.17070497879464 4.02214469408261 4.88095758852046 4.71292206944104 4.47673769400182 4.1650391476402 4.21785742444909 4.46933992480537 4.9209428513815 5.09994195402322 4.86341196523278 5.13364199356413 4.64821731345267 4.31473461025581 4.51826063863678 4.90724665488926 5.03711955794128 4.66386770279899 5.16689525330453 4.72847712096837 4.81170892494547 2.59979625578436 5.0123377852573 4.52251728525248 5.22775114418542 4.541624938054 4.58670245930921 5.25773547301228 4.424048749364 5.18363263917214 4.06360059805968 4.72358469123705 4.84768599800649 4.84565409010181 4.50030546295362 4.84596611374558 4.33296021905051 4.94964683216311 4.9475696891655 4.60559385058802 3.91918525734912 4.5657808924789 3.57903779108596 4.5394411900954 5.02679759129077 4.18499870801972 5.23485080506663 4.40248305076845 4.28402504723521 4.14061795982354 2.59979625578436 4.20472190009131 3.67761256886819 4.54796906733046 4.80828884730454 3.76823708262145 4.58837719610483 4.23005607018912 4.94773957185925 6.3811581025713 4.43895347138738 5.14430315599326 4.76505354445155 5.23030443817069 5.07542499179169 4.31187358668697 4.585420940331 4.08602949628016 4.47848039694214 4.96423297769114 5.09333534581599 4.52283004554001 3.77700890312273 5.25178922024138 5.14745730404464 4.94637574949945 4.24411628835274 4.39351316490918 5.10028559577209 4.13239208286991 3.90368248036785 4.11618641403075 4.01568486327031 4.35626961568788 4.55519372681789 4.47316518579083 4.60395042457947 3.8853051968383 5.16086403007488 4.700555957375 4.16172323709772 4.2887274049497 4.44526771028706 4.79702037009927 4.35613533911391 4.06654058404942 4.12119666419391 4.64886297003467 5.05562289918963 4.73990501152206 4.2573548079945 3.30442840010922 5.12885994968955 4.53354132092935 5.14605654300337 4.26368959018445 4.09016514255001 4.2821861767757 4.55719402336317 4.70474040605106 5.35564458926927 4.32796366705066 4.56514379325141 5.05070739258064 5.13484430567445 4.55460246346214 4.90457310691393 4.5690373172208 4.25602663198486 4.53503081876701 4.50682894521461 5.07902602368664 5.09369933566851 2.59979625578436 4.57797754317005 4.55449504440304 4.17034776201072 2.59979625578436 3.73083783830194 4.24254746983114 4.09388744234681 4.55371699138189 3.54390746209038 4.52521946497737 4.83242679620965 4.09736515371423 4.39280456722536 3.6864598314512 4.2096558391962 3.2004768242502 4.2866257059333 3.62916982662284 4.98064204560741 3.88534946764482 4.08896076123637 2.59979625578436 4.25106194692549 3.34167827884767 4.03768077184493 4.09463255782793 3.66593204232818 3.13903998395891 4.62237165260186 3.93578000728084 4.49509867947241 4.50172976739104 3.28117845314827 4.38901138295444 4.63304343351107 2.59979625578436 2.59979625578436 4.24806133106292 4.52456990159433 3.25879465846468 4.27613165774428 4.29284418572277 3.75685344036857 4.05020411982674 3.63334554052997 3.71287232000139 3.81388730747409 4.32400831853205 4.40907613617577 4.46534611123475 4.4131675108357 4.52163361564284 3.21175968271509 3.91434293410938 3.56365075137554 3.83308018553565 5.23646070990876 3.48513351680472 5.01477187278918 4.87626252676654 3.98548409007793 4.37609724038108 3.92134774835942 4.07438240549939 5.21944081188779 4.35160983996017 2.59979625578436 2.59979625578436 3.77939498651549 4.63891970652991 4.39401659295812 4.29344294093944 3.95414086578989 4.79663516705725 4.5351836467228 2.59979625578436 2.59979625578436 3.18330204680804 3.24925207574573 2.59979625578436 4.58212374922458 4.91516928433678 3.96183875186893 4.57220802113288 3.77435011010907 4.28711904250441 5.19609721274575 5.02890370927168 4.81489767298406 3.95645175206502 3.92757747102017 4.05438628025265 3.9798728844889 4.68639098990266 3.6382269395015 3.81894487985072 4.75542961789682 3.45357611062151 4.72885385962495 2.59979625578436 4.88394475000689 4.21606701214564 3.1277135856963 3.68565295308433 3.25006177786541 4.34345226493752 2.59979625578436 3.14662082988331 3.84486432845572 3.48793206455015 4.75124597643006 4.77019094424234 4.29165805699362 4.53907579506267 4.53186934101901 3.09477353892355 4.74283497021949 2.59979625578436 4.00436784457803 4.12953993110064 4.01455699993738 4.09768642685337 4.114440610169 4.58063996513745 4.35620215271239 4.14618106881104 3.83925168300536 4.96063476520595 4.131331207468 4.34305048996061 4.14949671807348 4.49210420640252 4.38307646226477 4.42155811674773 5.07274495252105 2.59979625578436 4.79111838641796 2.59979625578436 4.45358119011985 2.59979625578436 4.84007708870558 4.45704960857166 4.71385171950449 4.61712403889502 3.73144554285709 3.84427316502624 4.970754961259 4.52509097644842 3.23023422384682 4.04400100606133 4.00229533456592 4.14812274948282 4.27862334158004 4.49146939093824 2.59979625578436 4.73778274639387 5.64313087751492 4.04784677495562 4.60852325236397 4.27862501081541 3.49119366410399 4.69780043081947 3.95496820445647 4.63101652914655 4.30942732352246 3.83955901297806 3.91072334621585 4.35604020110365 4.61309429115726 3.63854769448613 4.0440804693051 4.47424454751988 4.13821543031849 3.70634912023239 5.03456204387266 3.95828636864774 4.37222253450174 5.00055228320798 3.49882113101628 3.37724948770933 4.75059967464916 4.28981670824084 4.45120100880641 2.59979625578436 4.20167969026226 3.479467134794 3.94602480720895 4.53691369639324 4.00708937357435 4.56448830091478 3.34591117683446 4.77203755914525 4.50524033334421 4.07785618513684 3.55423144868542 3.47646435890152 3.44583545555997 4.17293905849448 3.85300890889608 2.59979625578436 3.73259335799739 4.27954031487251 4.41775583065863 4.04610633918772 3.91999955666899 4.439163874926 4.81066977995146
Manes.03G070700.v6.1 2.59979625578436 2.59979625578436 2.59979625578436 2.59979625578436 2.59979625578436 2.59979625578436 2.59979625578436 3.11445218865464 2.59979625578436 2.59979625578436 3.05243133298284 2.59979625578436 3.11804907243019 2.59979625578436 2.59979625578436 2.59979625578436 2.59979625578436 2.59979625578436 2.59979625578436 2.59979625578436 3.2129912889402 2.59979625578436 3.13138655775315 2.59979625578436 2.59979625578436 2.59979625578436 3.16295777007222 2.59979625578436 2.59979625578436 2.59979625578436 2.59979625578436 2.59979625578436 2.59979625578436 2.59979625578436 2.59979625578436 2.59979625578436 3.56670918754148 2.59979625578436 3.27237941274458 2.59979625578436 2.59979625578436 2.59979625578436 2.59979625578436 2.59979625578436 2.59979625578436 3.20086796870012 2.59979625578436 2.59979625578436 2.59979625578436 2.59979625578436 2.59979625578436 2.59979625578436 2.59979625578436 2.59979625578436 2.59979625578436 2.59979625578436 2.59979625578436 2.59979625578436 2.59979625578436 2.59979625578436 2.59979625578436 2.59979625578436 3.10654593426012 2.59979625578436 2.59979625578436 3.52897269545353 3.16805095130771 2.59979625578436 2.59979625578436 2.59979625578436 3.20611898545288 2.59979625578436 2.59979625578436 2.59979625578436 2.59979625578436 2.59979625578436 2.59979625578436 2.59979625578436 2.59979625578436 2.59979625578436 3.44184362766157 2.59979625578436 3.17512532819144 2.59979625578436 2.59979625578436 2.59979625578436 2.59979625578436 2.59979625578436 2.59979625578436 3.03309729085306 2.59979625578436 3.14815201337652 2.59979625578436 2.59979625578436 2.59979625578436 2.59979625578436 3.58191857068951 3.32365439216886 3.20664689713645 2.59979625578436 2.59979625578436 3.10849398345359 2.59979625578436 2.59979625578436 2.59979625578436 2.59979625578436 2.59979625578436 2.59979625578436 3.01650372679633 3.12799011821841 2.59979625578436 2.59979625578436 3.05008182588941 2.59979625578436 2.59979625578436 2.59979625578436 3.13082777262013 3.097772256188 2.59979625578436 2.59979625578436 2.59979625578436 2.59979625578436 2.59979625578436 2.59979625578436 3.03316965666899 2.59979625578436 3.3434653761842 2.59979625578436 2.59979625578436 2.59979625578436 2.59979625578436 2.59979625578436 2.59979625578436 2.59979625578436 2.59979625578436 2.59979625578436 2.59979625578436 2.59979625578436 2.59979625578436 2.59979625578436 3.13589789482968 2.59979625578436 2.59979625578436 2.59979625578436 2.59979625578436 3.09448431999199 2.59979625578436 2.59979625578436 3.07277416937966 2.59979625578436 2.59979625578436 3.41194443992594 2.59979625578436 2.59979625578436 3.18288021682041 2.59979625578436 2.59979625578436 3.33759702162212 2.59979625578436 2.59979625578436 2.59979625578436 2.59979625578436 2.59979625578436 2.59979625578436 2.59979625578436 2.59979625578436 2.59979625578436 3.07465554562221 2.59979625578436 2.59979625578436 2.59979625578436 2.59979625578436 2.59979625578436 2.59979625578436 2.59979625578436 2.59979625578436 2.59979625578436 3.11361203837832 2.59979625578436 2.59979625578436 2.59979625578436 2.59979625578436 2.59979625578436 2.59979625578436 2.59979625578436 2.59979625578436 2.59979625578436 2.59979625578436 2.59979625578436 2.59979625578436 2.59979625578436 2.59979625578436 2.59979625578436 2.59979625578436 2.59979625578436 2.59979625578436 2.59979625578436 2.59979625578436 2.59979625578436 2.59979625578436 2.59979625578436 2.59979625578436 3.16689536194367 2.59979625578436 2.59979625578436 2.59979625578436 2.59979625578436 2.59979625578436 2.59979625578436 2.59979625578436 3.19875009976656 2.59979625578436 2.59979625578436 2.59979625578436 3.37140050762372 2.59979625578436 2.59979625578436 3.1364641154621 2.59979625578436 2.59979625578436 2.59979625578436 2.59979625578436 3.15782640238907 2.59979625578436 2.59979625578436 2.59979625578436 2.59979625578436 2.59979625578436 2.59979625578436 2.9870565861914 2.59979625578436 2.59979625578436 3.33599306581088 3.56420162476325 2.59979625578436 2.59979625578436 2.59979625578436 2.59979625578436 3.19240955863012 2.59979625578436 2.59979625578436 2.59979625578436 2.59979625578436 3.26876126171489 2.59979625578436 2.59979625578436 2.59979625578436 2.59979625578436 2.59979625578436 2.59979625578436 2.59979625578436 2.59979625578436 3.17623298287933 2.59979625578436 3.31551071989798 2.59979625578436 2.59979625578436 2.59979625578436 2.59979625578436 3.17608306896042 2.59979625578436 2.59979625578436 2.59979625578436 2.59979625578436 2.59979625578436 2.59979625578436 2.59979625578436 2.59979625578436 2.59979625578436 2.59979625578436 2.59979625578436 3.09404548459673 3.14632375028407 2.59979625578436 3.06864531641847 2.59979625578436 3.05448293938791 2.59979625578436 2.59979625578436 2.59979625578436 2.59979625578436 2.59979625578436 2.59979625578436 2.59979625578436 3.17647007763899 3.02532496867072 2.59979625578436 2.59979625578436 3.10157727781174 2.59979625578436 3.17749061347233 2.59979625578436 2.59979625578436 2.59979625578436 2.59979625578436 2.59979625578436 2.59979625578436 2.59979625578436 3.18590979373873 2.59979625578436 3.24661910325328 2.59979625578436 2.59979625578436 2.59979625578436 2.59979625578436 3.45643796967227 2.59979625578436 2.59979625578436 2.59979625578436 2.59979625578436 2.59979625578436 2.59979625578436 2.59979625578436 2.59979625578436 3.24569782192461 2.59979625578436 2.59979625578436 2.59979625578436 2.59979625578436 2.59979625578436 2.59979625578436 2.59979625578436 2.59979625578436 2.59979625578436 2.59979625578436 2.59979625578436 2.59979625578436 2.59979625578436 2.59979625578436 2.59979625578436 2.59979625578436 3.36930499807517 2.59979625578436 3.87794310174846 3.06622404529752 2.59979625578436 2.59979625578436 3.15767287045227 2.59979625578436 2.59979625578436 3.36241783843061 2.59979625578436 2.59979625578436 2.59979625578436 2.59979625578436 2.59979625578436 2.59979625578436 2.59979625578436 2.59979625578436 2.59979625578436 2.59979625578436 2.59979625578436 2.59979625578436 3.45245990967003 2.59979625578436 2.59979625578436 2.59979625578436 2.59979625578436 2.59979625578436 2.59979625578436 2.59979625578436 2.59979625578436 2.59979625578436 3.62245939251466 2.59979625578436 3.0825107763154 2.59979625578436 2.59979625578436 2.59979625578436 2.59979625578436 2.59979625578436 2.59979625578436 3.15037536408807 2.59979625578436 2.59979625578436 2.59979625578436 2.59979625578436 3.25463556543704 2.59979625578436 2.59979625578436 2.59979625578436 2.59979625578436 2.59979625578436 2.59979625578436 3.09253880012922 2.59979625578436 2.59979625578436 2.59979625578436 2.59979625578436 3.12273955512324 3.66056050234826 2.59979625578436 2.59979625578436 2.59979625578436 2.59979625578436 2.59979625578436 2.59979625578436 2.59979625578436 2.59979625578436 2.59979625578436 2.59979625578436 2.59979625578436 3.57041299923972 2.59979625578436 2.59979625578436 2.59979625578436 2.59979625578436 2.59979625578436 2.59979625578436 2.59979625578436 2.59979625578436 2.59979625578436 2.59979625578436 2.59979625578436 2.59979625578436 3.09756767139413 2.59979625578436 2.59979625578436 3.51034282900347 2.59979625578436 2.59979625578436 2.59979625578436 2.59979625578436 2.59979625578436 3.04948717202689 3.12630467899536 2.59979625578436 2.59979625578436 2.59979625578436 2.59979625578436 2.59979625578436 2.59979625578436 2.59979625578436 2.59979625578436 2.59979625578436 2.59979625578436 2.59979625578436 2.59979625578436 2.59979625578436 2.59979625578436 2.59979625578436 2.59979625578436 2.59979625578436 2.59979625578436 3.30265235045542 2.59979625578436 2.59979625578436 2.59979625578436 2.59979625578436 2.59979625578436 2.59979625578436 3.07306420648377 3.82410692028373 2.59979625578436 2.59979625578436 2.59979625578436 2.59979625578436 2.59979625578436 2.59979625578436 2.59979625578436 2.59979625578436 2.59979625578436 2.59979625578436 2.59979625578436 2.59979625578436 2.59979625578436 2.59979625578436 3.1133240832199 2.59979625578436 2.59979625578436 2.59979625578436 2.59979625578436 2.59979625578436 2.59979625578436 2.59979625578436 2.59979625578436 2.59979625578436 2.59979625578436 2.59979625578436 2.59979625578436 2.59979625578436 3.04931507854715 3.13368629208698 2.59979625578436 2.59979625578436 2.59979625578436 2.59979625578436 2.59979625578436 2.59979625578436 2.59979625578436 2.59979625578436 3.09854109867356 2.59979625578436 2.59979625578436 2.59979625578436 3.2027230823485 2.59979625578436 2.59979625578436 2.59979625578436 2.59979625578436 2.59979625578436 2.59979625578436 2.59979625578436 2.59979625578436 2.59979625578436 2.59979625578436 2.59979625578436 3.10694865309437 2.59979625578436 2.59979625578436 3.32444621738729 2.59979625578436 2.59979625578436 2.59979625578436 2.59979625578436 2.59979625578436 3.04736748769776 2.59979625578436 2.59979625578436 2.59979625578436 2.59979625578436 2.59979625578436 2.59979625578436 2.59979625578436 2.59979625578436 2.59979625578436 2.59979625578436 2.59979625578436 2.59979625578436 2.59979625578436 3.56316175631973 2.59979625578436 2.59979625578436 2.59979625578436 2.59979625578436 2.59979625578436 2.59979625578436 2.59979625578436 2.59979625578436 2.59979625578436 2.59979625578436 2.59979625578436 2.59979625578436 2.59979625578436 2.59979625578436 2.59979625578436 2.59979625578436 2.59979625578436 2.59979625578436 2.59979625578436 2.59979625578436 2.59979625578436 2.59979625578436 2.59979625578436 3.2328387430116 3.32590215093667 2.59979625578436 2.59979625578436 2.59979625578436 2.59979625578436 2.59979625578436 2.59979625578436 2.59979625578436 2.59979625578436 2.59979625578436 2.59979625578436 3.44336746541449 3.32081634279933 2.59979625578436 3.20566299976803 2.59979625578436 2.59979625578436 2.59979625578436 2.59979625578436 4.1196933579131 3.45229135332417 3.14894040553398 2.59979625578436 2.59979625578436 3.36586943173339 2.59979625578436 2.59979625578436 2.59979625578436 2.59979625578436 2.59979625578436 2.59979625578436 2.59979625578436 2.59979625578436 2.59979625578436 2.59979625578436 2.59979625578436 2.59979625578436 3.41825790528832 2.59979625578436 3.27005780046848 3.20491354779203 2.59979625578436 2.59979625578436 3.12478781716686 3.3217847703779 2.59979625578436 2.59979625578436 2.59979625578436 2.59979625578436 3.15184207342633 3.93970521812855 3.23035530106182 2.59979625578436 2.59979625578436 3.48802483307444 2.59979625578436 2.59979625578436 2.59979625578436 2.59979625578436 2.59979625578436 2.59979625578436 3.21559004798566 2.59979625578436 2.59979625578436 2.59979625578436 2.59979625578436 2.59979625578436 2.59979625578436 4.18137640787961 3.21867299731733 2.59979625578436 2.59979625578436 2.59979625578436 3.18330204680804 2.59979625578436 2.59979625578436 3.39912989984874 2.59979625578436 2.59979625578436 2.59979625578436 2.59979625578436 2.59979625578436 3.17666752597553 2.59979625578436 2.59979625578436 2.59979625578436 2.59979625578436 3.21444532604007 2.59979625578436 2.59979625578436 3.12734860701425 3.4742952044758 2.59979625578436 2.59979625578436 3.97274571856209 2.59979625578436 2.59979625578436 2.59979625578436 3.1277135856963 2.59979625578436 3.25006177786541 3.18142001825098 2.59979625578436 2.59979625578436 2.59979625578436 2.59979625578436 3.15183655154252 2.59979625578436 3.0324307448167 2.59979625578436 2.59979625578436 2.59979625578436 2.59979625578436 3.20273864989596 2.59979625578436 2.59979625578436 2.59979625578436 2.59979625578436 3.05549889512908 3.51824355747109 2.59979625578436 2.59979625578436 3.32979506903342 3.38404745483947 3.01265836496538 2.59979625578436 2.59979625578436 2.59979625578436 2.59979625578436 2.59979625578436 2.59979625578436 2.59979625578436 2.59979625578436 2.59979625578436 2.59979625578436 2.59979625578436 2.59979625578436 2.59979625578436 2.59979625578436 2.59979625578436 2.59979625578436 2.59979625578436 2.59979625578436 2.59979625578436 2.59979625578436 2.59979625578436 2.59979625578436 2.59979625578436 3.28948764884999 3.38630181835361 2.59979625578436 2.59979625578436 2.59979625578436 2.59979625578436 2.59979625578436 2.59979625578436 2.59979625578436 2.59979625578436 2.59979625578436 2.59979625578436 2.59979625578436 3.1677776264212 2.59979625578436 2.59979625578436 2.59979625578436 2.59979625578436 2.59979625578436 3.30313529149927 2.59979625578436 2.59979625578436 2.59979625578436 2.59979625578436 3.3939317028683 2.59979625578436 2.59979625578436 2.59979625578436 2.59979625578436 3.3537310595367 2.59979625578436 2.59979625578436 3.61108609015459 3.11287055727565 2.59979625578436 2.59979625578436 2.59979625578436 3.20730882339491 2.59979625578436 2.59979625578436 2.59979625578436 3.06320104111917 3.75875412432602 2.59979625578436 2.59979625578436 2.59979625578436 3.20487193917224 4.38907894129213 3.1167432246131 2.59979625578436 2.59979625578436 2.59979625578436 3.08078529881836 2.59979625578436 2.59979625578436
Manes.03G070800.v6.1 2.59979625578436 2.59979625578436 2.59979625578436 2.59979625578436 2.59979625578436 2.59979625578436 2.59979625578436 2.59979625578436 2.59979625578436 2.59979625578436 2.59979625578436 2.59979625578436 3.32888032498958 2.59979625578436 2.59979625578436 2.59979625578436 2.59979625578436 2.59979625578436 2.59979625578436 2.59979625578436 2.59979625578436 2.59979625578436 2.59979625578436 2.59979625578436 2.59979625578436 2.59979625578436 2.59979625578436 2.59979625578436 2.59979625578436 2.59979625578436 2.59979625578436 2.59979625578436 2.59979625578436 2.59979625578436 2.59979625578436 2.59979625578436 2.59979625578436 2.59979625578436 2.59979625578436 2.59979625578436 2.59979625578436 2.59979625578436 2.59979625578436 2.59979625578436 2.59979625578436 2.59979625578436 2.59979625578436 2.59979625578436 2.59979625578436 2.59979625578436 2.59979625578436 2.59979625578436 2.59979625578436 2.59979625578436 2.59979625578436 2.59979625578436 2.59979625578436 2.59979625578436 2.59979625578436 2.59979625578436 2.59979625578436 2.59979625578436 2.59979625578436 2.59979625578436 2.59979625578436 2.59979625578436 2.59979625578436 3.43153906783138 2.59979625578436 2.59979625578436 2.59979625578436 2.59979625578436 3.13708551334606 2.59979625578436 2.59979625578436 3.28754744734438 2.59979625578436 3.06039705082243 2.59979625578436 2.59979625578436 2.59979625578436 2.59979625578436 3.17512532819144 2.59979625578436 2.59979625578436 2.59979625578436 2.59979625578436 3.06043028247974 2.59979625578436 2.59979625578436 2.59979625578436 2.59979625578436 2.59979625578436 2.59979625578436 2.59979625578436 2.59979625578436 2.59979625578436 2.59979625578436 2.59979625578436 2.59979625578436 2.59979625578436 2.59979625578436 2.59979625578436 2.59979625578436 2.59979625578436 2.59979625578436 2.59979625578436 2.59979625578436 2.59979625578436 2.59979625578436 2.59979625578436 2.59979625578436 2.59979625578436 2.59979625578436 2.59979625578436 2.59979625578436 2.59979625578436 2.59979625578436 2.59979625578436 2.59979625578436 2.59979625578436 2.59979625578436 2.59979625578436 2.59979625578436 2.59979625578436 2.59979625578436 2.59979625578436 2.59979625578436 2.59979625578436 2.59979625578436 2.59979625578436 2.59979625578436 2.59979625578436 3.0891275296357 2.59979625578436 2.59979625578436 2.59979625578436 2.59979625578436 3.11715769885859 2.59979625578436 2.59979625578436 2.59979625578436 2.59979625578436 2.59979625578436 2.59979625578436 2.59979625578436 2.59979625578436 2.59979625578436 2.59979625578436 2.59979625578436 2.59979625578436 2.59979625578436 2.59979625578436 2.59979625578436 2.59979625578436 2.59979625578436 2.59979625578436 2.59979625578436 2.59979625578436 2.59979625578436 2.59979625578436 2.59979625578436 2.59979625578436 2.59979625578436 2.59979625578436 2.59979625578436 2.59979625578436 2.59979625578436 2.59979625578436 2.59979625578436 2.59979625578436 2.59979625578436 2.59979625578436 2.59979625578436 2.59979625578436 2.59979625578436 2.59979625578436 2.59979625578436 2.59979625578436 2.59979625578436 2.59979625578436 3.04244381450743 2.59979625578436 2.9940602321428 2.59979625578436 2.59979625578436 2.59979625578436 2.59979625578436 2.59979625578436 2.59979625578436 2.59979625578436 2.59979625578436 2.59979625578436 2.59979625578436 2.59979625578436 2.59979625578436 2.59979625578436 2.59979625578436 2.59979625578436 2.59979625578436 2.59979625578436 2.59979625578436 2.59979625578436 2.59979625578436 2.59979625578436 2.59979625578436 2.59979625578436 2.59979625578436 2.59979625578436 2.59979625578436 2.59979625578436 2.59979625578436 2.59979625578436 2.59979625578436 3.37140050762372 2.59979625578436 2.59979625578436 2.59979625578436 2.59979625578436 3.02576765931864 2.59979625578436 2.59979625578436 2.59979625578436 2.59979625578436 2.59979625578436 2.59979625578436 2.59979625578436 2.59979625578436 2.59979625578436 2.59979625578436 2.59979625578436 2.59979625578436 2.59979625578436 2.59979625578436 2.59979625578436 2.59979625578436 2.59979625578436 2.59979625578436 2.59979625578436 2.59979625578436 2.59979625578436 2.59979625578436 2.59979625578436 2.59979625578436 3.43807603486059 2.59979625578436 2.59979625578436 2.59979625578436 2.59979625578436 2.59979625578436 2.59979625578436 2.59979625578436 2.59979625578436 2.59979625578436 2.59979625578436 2.59979625578436 2.59979625578436 2.59979625578436 2.59979625578436 2.59979625578436 2.59979625578436 2.59979625578436 2.59979625578436 2.59979625578436 2.59979625578436 2.59979625578436 2.59979625578436 2.59979625578436 2.59979625578436 2.59979625578436 2.59979625578436 2.59979625578436 2.59979625578436 2.59979625578436 2.59979625578436 2.59979625578436 2.59979625578436 2.59979625578436 2.59979625578436 2.59979625578436 3.09920040061693 2.59979625578436 2.59979625578436 2.59979625578436 2.59979625578436 3.44193489375764 2.59979625578436 2.59979625578436 2.59979625578436 2.59979625578436 3.41150002700353 2.59979625578436 2.59979625578436 2.59979625578436 2.59979625578436 3.35223927418133 2.59979625578436 2.59979625578436 2.59979625578436 2.59979625578436 3.61031590638691 2.59979625578436 2.59979625578436 2.59979625578436 2.59979625578436 2.59979625578436 2.59979625578436 2.59979625578436 2.59979625578436 2.59979625578436 3.42897032873693 2.59979625578436 2.59979625578436 2.59979625578436 2.59979625578436 2.59979625578436 2.59979625578436 2.59979625578436 2.59979625578436 2.59979625578436 2.59979625578436 2.59979625578436 2.59979625578436 2.59979625578436 2.59979625578436 3.07280994667388 2.59979625578436 2.59979625578436 2.59979625578436 2.59979625578436 3.15924501044427 2.59979625578436 2.59979625578436 2.59979625578436 2.59979625578436 2.59979625578436 2.59979625578436 2.59979625578436 2.59979625578436 2.59979625578436 2.59979625578436 2.59979625578436 2.59979625578436 2.59979625578436 2.59979625578436 2.59979625578436 2.59979625578436 2.59979625578436 2.59979625578436 2.59979625578436 2.59979625578436 2.59979625578436 2.59979625578436 2.59979625578436 2.59979625578436 3.28404026497614 2.59979625578436 2.59979625578436 2.59979625578436 2.59979625578436 2.59979625578436 2.59979625578436 2.59979625578436 2.59979625578436 2.59979625578436 3.42835385336262 2.59979625578436 2.59979625578436 2.59979625578436 2.59979625578436 3.21036400817574 2.59979625578436 2.59979625578436 2.59979625578436 2.59979625578436 2.59979625578436 2.59979625578436 2.59979625578436 2.59979625578436 2.59979625578436 2.59979625578436 3.15073138801272 2.59979625578436 2.59979625578436 2.59979625578436 2.59979625578436 3.44198007858204 2.59979625578436 2.59979625578436 2.59979625578436 2.59979625578436 2.59979625578436 2.59979625578436 2.59979625578436 2.59979625578436 2.59979625578436 2.59979625578436 2.59979625578436 2.59979625578436 2.59979625578436 2.59979625578436 3.37221118168512 2.59979625578436 2.59979625578436 2.59979625578436 2.59979625578436 3.22344610197473 2.59979625578436 2.59979625578436 2.59979625578436 2.59979625578436 2.59979625578436 2.59979625578436 2.59979625578436 2.59979625578436 2.59979625578436 2.59979625578436 2.59979625578436 2.59979625578436 2.59979625578436 2.59979625578436 2.98080741821271 2.59979625578436 2.59979625578436 2.59979625578436 2.59979625578436 2.59979625578436 2.59979625578436 2.59979625578436 2.59979625578436 2.59979625578436 3.90464873977202 2.59979625578436 2.59979625578436 2.59979625578436 2.59979625578436 2.59979625578436 2.59979625578436 2.59979625578436 2.59979625578436 2.59979625578436 2.59979625578436 2.59979625578436 2.59979625578436 2.59979625578436 2.59979625578436 2.59979625578436 2.59979625578436 2.59979625578436 2.59979625578436 2.59979625578436 2.59979625578436 2.59979625578436 2.59979625578436 2.59979625578436 2.59979625578436 3.33926872403034 2.59979625578436 2.59979625578436 2.59979625578436 2.59979625578436 3.98869882373956 2.59979625578436 2.59979625578436 2.59979625578436 2.59979625578436 2.59979625578436 2.59979625578436 2.59979625578436 2.59979625578436 2.59979625578436 2.59979625578436 3.31394992493702 2.59979625578436 2.59979625578436 2.59979625578436 2.59979625578436 2.59979625578436 2.59979625578436 2.59979625578436 2.59979625578436 2.59979625578436 2.59979625578436 2.59979625578436 2.59979625578436 2.59979625578436 2.59979625578436 3.0490669307664 2.59979625578436 2.59979625578436 2.59979625578436 2.59979625578436 2.59979625578436 2.59979625578436 2.59979625578436 2.59979625578436 2.59979625578436 2.59979625578436 2.59979625578436 2.59979625578436 2.59979625578436 2.59979625578436 3.62374438609181 2.59979625578436 2.59979625578436 2.59979625578436 2.59979625578436 2.59979625578436 2.59979625578436 2.59979625578436 2.59979625578436 2.59979625578436 2.59979625578436 2.59979625578436 2.59979625578436 2.59979625578436 2.59979625578436 3.29214780067696 2.59979625578436 2.59979625578436 2.59979625578436 2.59979625578436 2.59979625578436 2.59979625578436 2.59979625578436 2.59979625578436 2.59979625578436 2.59979625578436 2.59979625578436 2.59979625578436 2.59979625578436 2.59979625578436 3.08499272863383 2.59979625578436 2.59979625578436 2.59979625578436 2.59979625578436 2.59979625578436 2.59979625578436 2.59979625578436 2.59979625578436 2.59979625578436 2.59979625578436 2.59979625578436 2.59979625578436 2.59979625578436 2.59979625578436 2.59979625578436 2.59979625578436 2.59979625578436 2.59979625578436 2.59979625578436 2.59979625578436 2.59979625578436 2.59979625578436 2.59979625578436 2.59979625578436 2.59979625578436 2.59979625578436 2.59979625578436 2.59979625578436 2.59979625578436 2.59979625578436 2.59979625578436 2.59979625578436 2.59979625578436 2.59979625578436 2.59979625578436 3.40372521807497 2.59979625578436 2.59979625578436 3.42048852473569 2.59979625578436 2.59979625578436 2.59979625578436 2.59979625578436 2.59979625578436 2.59979625578436 2.59979625578436 2.59979625578436 2.59979625578436 2.59979625578436 2.59979625578436 2.59979625578436 2.59979625578436 2.59979625578436 2.59979625578436 2.59979625578436 3.04710913781508 2.59979625578436 2.59979625578436 2.59979625578436 2.59979625578436 3.34310554963969 2.59979625578436 2.59979625578436 2.59979625578436 2.59979625578436 2.59979625578436 2.59979625578436 2.59979625578436 2.59979625578436 2.59979625578436 2.59979625578436 2.59979625578436 2.59979625578436 2.59979625578436 2.59979625578436 2.59979625578436 2.59979625578436 2.59979625578436 2.59979625578436 2.59979625578436 2.59979625578436 2.59979625578436 2.59979625578436 2.59979625578436 2.59979625578436 3.39724226744863 2.59979625578436 2.59979625578436 2.59979625578436 2.59979625578436 2.59979625578436 2.59979625578436 2.59979625578436 2.59979625578436 2.59979625578436 2.59979625578436 2.59979625578436 2.59979625578436 2.59979625578436 2.59979625578436 2.59979625578436 2.59979625578436 2.59979625578436 2.59979625578436 2.59979625578436 2.59979625578436 2.59979625578436 2.59979625578436 2.59979625578436 2.59979625578436 2.59979625578436 2.59979625578436 2.59979625578436 2.59979625578436 2.59979625578436 4.11133455544258 2.59979625578436 2.59979625578436 2.59979625578436 2.59979625578436 3.1277135856963 2.59979625578436 2.59979625578436 2.59979625578436 2.59979625578436 4.68235096170175 2.59979625578436 2.59979625578436 2.59979625578436 2.59979625578436 2.59979625578436 2.59979625578436 2.59979625578436 2.59979625578436 2.59979625578436 2.59979625578436 2.59979625578436 2.59979625578436 2.59979625578436 2.59979625578436 2.59979625578436 2.59979625578436 2.59979625578436 2.59979625578436 2.59979625578436 2.59979625578436 3.41735742232595 2.59979625578436 2.59979625578436 2.59979625578436 2.59979625578436 2.59979625578436 2.59979625578436 2.59979625578436 2.59979625578436 2.59979625578436 2.59979625578436 2.59979625578436 2.59979625578436 2.59979625578436 2.59979625578436 2.59979625578436 2.59979625578436 2.59979625578436 2.59979625578436 2.59979625578436 2.59979625578436 2.59979625578436 2.59979625578436 2.59979625578436 2.59979625578436 2.59979625578436 2.59979625578436 2.59979625578436 2.59979625578436 2.59979625578436 2.59979625578436 2.59979625578436 2.59979625578436 2.59979625578436 2.59979625578436 2.59979625578436 2.59979625578436 2.59979625578436 2.59979625578436 2.59979625578436 2.59979625578436 2.59979625578436 2.59979625578436 2.59979625578436 2.59979625578436 2.59979625578436 2.59979625578436 2.59979625578436 2.59979625578436 2.59979625578436 2.59979625578436 2.59979625578436 2.59979625578436 2.59979625578436 2.59979625578436 2.59979625578436 2.59979625578436 2.59979625578436 2.59979625578436 2.59979625578436 3.28340384350047 2.59979625578436 2.59979625578436 2.59979625578436 2.59979625578436 2.59979625578436 2.59979625578436 2.59979625578436 2.59979625578436 2.59979625578436 3.0292052725966 2.59979625578436 2.59979625578436 2.59979625578436 2.59979625578436 2.59979625578436 2.59979625578436 2.59979625578436 2.59979625578436
Manes.03G070900.v6.1 2.59979625578436 2.59979625578436 2.59979625578436 2.59979625578436 2.59979625578436 2.59979625578436 2.59979625578436 2.59979625578436 2.59979625578436 2.59979625578436 2.59979625578436 2.59979625578436 2.59979625578436 2.59979625578436 2.59979625578436 2.59979625578436 2.59979625578436 2.59979625578436 2.59979625578436 2.59979625578436 2.59979625578436 2.59979625578436 2.59979625578436 2.59979625578436 2.59979625578436 2.59979625578436 2.59979625578436 3.20900055990681 2.59979625578436 2.59979625578436 2.59979625578436 2.59979625578436 2.59979625578436 2.59979625578436 2.59979625578436 2.59979625578436 2.59979625578436 2.59979625578436 2.59979625578436 2.59979625578436 2.59979625578436 2.59979625578436 2.59979625578436 2.59979625578436 2.59979625578436 2.59979625578436 2.59979625578436 3.1556293923897 2.59979625578436 2.59979625578436 2.59979625578436 2.59979625578436 2.59979625578436 2.59979625578436 2.59979625578436 2.59979625578436 2.59979625578436 2.59979625578436 2.59979625578436 2.59979625578436 2.59979625578436 2.59979625578436 2.59979625578436 2.59979625578436 2.59979625578436 2.59979625578436 2.59979625578436 2.59979625578436 2.59979625578436 2.59979625578436 2.59979625578436 2.59979625578436 2.59979625578436 2.59979625578436 2.59979625578436 2.59979625578436 2.59979625578436 3.06039705082243 2.59979625578436 2.59979625578436 2.59979625578436 2.59979625578436 2.59979625578436 2.59979625578436 2.59979625578436 2.59979625578436 2.59979625578436 2.59979625578436 2.59979625578436 2.59979625578436 2.59979625578436 2.59979625578436 2.59979625578436 2.59979625578436 2.59979625578436 2.59979625578436 2.59979625578436 2.59979625578436 2.59979625578436 2.59979625578436 2.59979625578436 2.59979625578436 2.59979625578436 2.59979625578436 2.59979625578436 2.59979625578436 2.59979625578436 2.59979625578436 2.59979625578436 2.59979625578436 2.59979625578436 2.59979625578436 2.59979625578436 2.59979625578436 2.59979625578436 2.59979625578436 2.59979625578436 2.59979625578436 2.59979625578436 2.59979625578436 2.59979625578436 2.59979625578436 2.59979625578436 2.59979625578436 2.59979625578436 2.59979625578436 2.59979625578436 2.59979625578436 2.59979625578436 2.59979625578436 2.59979625578436 2.59979625578436 2.59979625578436 2.59979625578436 2.59979625578436 2.59979625578436 2.59979625578436 2.59979625578436 2.59979625578436 2.59979625578436 2.59979625578436 2.59979625578436 2.59979625578436 2.59979625578436 2.59979625578436 2.59979625578436 2.59979625578436 2.59979625578436 2.59979625578436 2.59979625578436 2.59979625578436 2.59979625578436 2.59979625578436 2.59979625578436 2.59979625578436 2.59979625578436 2.59979625578436 2.59979625578436 2.59979625578436 2.59979625578436 2.59979625578436 2.59979625578436 2.59979625578436 2.59979625578436 2.59979625578436 2.59979625578436 3.45050421449097 2.59979625578436 2.59979625578436 2.59979625578436 2.59979625578436 2.59979625578436 2.59979625578436 2.59979625578436 2.59979625578436 2.59979625578436 2.59979625578436 2.59979625578436 2.59979625578436 2.59979625578436 2.59979625578436 2.59979625578436 2.59979625578436 2.59979625578436 2.59979625578436 2.59979625578436 2.59979625578436 2.59979625578436 2.59979625578436 2.59979625578436 2.59979625578436 2.59979625578436 2.59979625578436 2.59979625578436 3.10743416573937 2.59979625578436 2.59979625578436 2.59979625578436 2.59979625578436 2.59979625578436 2.59979625578436 2.59979625578436 2.59979625578436 2.59979625578436 2.59979625578436 2.59979625578436 2.59979625578436 2.59979625578436 2.59979625578436 2.59979625578436 2.59979625578436 2.59979625578436 2.59979625578436 2.59979625578436 2.59979625578436 2.59979625578436 2.59979625578436 2.59979625578436 2.59979625578436 3.20006221402401 2.59979625578436 2.59979625578436 2.59979625578436 2.59979625578436 2.59979625578436 2.59979625578436 2.59979625578436 2.59979625578436 2.59979625578436 2.59979625578436 2.59979625578436 2.59979625578436 2.59979625578436 2.59979625578436 2.59979625578436 2.59979625578436 2.59979625578436 2.59979625578436 2.59979625578436 2.59979625578436 2.59979625578436 2.59979625578436 2.59979625578436 2.59979625578436 3.08827779899346 2.59979625578436 2.59979625578436 2.59979625578436 2.59979625578436 3.06159220116022 2.59979625578436 2.59979625578436 2.59979625578436 2.59979625578436 2.59979625578436 2.59979625578436 2.59979625578436 2.59979625578436 2.59979625578436 2.59979625578436 2.59979625578436 2.59979625578436 2.59979625578436 2.59979625578436 2.59979625578436 2.59979625578436 2.59979625578436 2.59979625578436 2.59979625578436 2.59979625578436 2.59979625578436 2.59979625578436 2.59979625578436 2.59979625578436 2.59979625578436 2.59979625578436 2.59979625578436 2.59979625578436 2.59979625578436 2.59979625578436 2.59979625578436 2.59979625578436 2.59979625578436 2.59979625578436 2.59979625578436 3.33163621273224 2.59979625578436 2.59979625578436 2.59979625578436 2.59979625578436 3.17749061347233 2.59979625578436 2.59979625578436 2.59979625578436 2.59979625578436 3.21644556534013 2.59979625578436 2.59979625578436 2.59979625578436 2.59979625578436 2.59979625578436 2.59979625578436 2.59979625578436 2.59979625578436 2.59979625578436 2.59979625578436 2.59979625578436 2.59979625578436 2.59979625578436 2.59979625578436 2.59979625578436 2.59979625578436 2.59979625578436 2.59979625578436 2.59979625578436 2.59979625578436 2.59979625578436 2.59979625578436 2.59979625578436 2.59979625578436 2.59979625578436 2.59979625578436 2.59979625578436 2.59979625578436 2.59979625578436 2.59979625578436 2.59979625578436 2.59979625578436 2.59979625578436 2.59979625578436 3.38617171524093 2.59979625578436 2.59979625578436 2.59979625578436 2.59979625578436 2.59979625578436 2.59979625578436 2.59979625578436 2.59979625578436 2.59979625578436 2.59979625578436 2.59979625578436 2.59979625578436 2.59979625578436 2.59979625578436 2.59979625578436 2.59979625578436 2.59979625578436 2.59979625578436 2.59979625578436 2.59979625578436 2.59979625578436 2.59979625578436 2.59979625578436 2.59979625578436 2.59979625578436 2.59979625578436 2.59979625578436 2.59979625578436 2.59979625578436 2.59979625578436 2.59979625578436 2.59979625578436 2.59979625578436 2.59979625578436 2.59979625578436 2.59979625578436 2.59979625578436 2.59979625578436 2.59979625578436 2.59979625578436 2.59979625578436 2.59979625578436 2.59979625578436 2.59979625578436 2.59979625578436 2.59979625578436 2.59979625578436 2.59979625578436 2.59979625578436 2.59979625578436 2.59979625578436 2.59979625578436 2.59979625578436 2.59979625578436 2.59979625578436 3.19947538049542 2.59979625578436 2.59979625578436 2.59979625578436 2.59979625578436 2.59979625578436 2.59979625578436 5.21305027915354 2.59979625578436 2.59979625578436 2.59979625578436 2.59979625578436 2.59979625578436 2.59979625578436 2.59979625578436 3.54039886021135 2.59979625578436 2.59979625578436 2.59979625578436 2.59979625578436 2.59979625578436 2.59979625578436 2.59979625578436 2.59979625578436 2.59979625578436 2.59979625578436 2.59979625578436 2.59979625578436 2.59979625578436 2.59979625578436 3.09650342821345 2.59979625578436 2.59979625578436 2.59979625578436 2.59979625578436 2.59979625578436 2.59979625578436 2.59979625578436 2.59979625578436 2.59979625578436 2.59979625578436 2.59979625578436 2.59979625578436 2.59979625578436 2.59979625578436 2.59979625578436 2.59979625578436 2.59979625578436 2.59979625578436 2.59979625578436 2.59979625578436 2.59979625578436 2.59979625578436 2.59979625578436 2.59979625578436 2.59979625578436 2.59979625578436 2.59979625578436 2.59979625578436 2.59979625578436 2.59979625578436 2.59979625578436 2.59979625578436 3.0755768791799 2.59979625578436 2.59979625578436 2.59979625578436 2.59979625578436 2.59979625578436 2.59979625578436 3.12551148095829 2.59979625578436 2.59979625578436 2.59979625578436 2.59979625578436 4.41406804873594 2.59979625578436 2.59979625578436 2.59979625578436 2.59979625578436 2.59979625578436 2.59979625578436 2.59979625578436 2.59979625578436 2.59979625578436 2.59979625578436 3.01490231394773 2.59979625578436 2.59979625578436 2.59979625578436 2.59979625578436 2.59979625578436 2.59979625578436 2.59979625578436 2.59979625578436 2.59979625578436 2.59979625578436 2.59979625578436 2.59979625578436 2.59979625578436 2.59979625578436 3.0490669307664 2.59979625578436 2.59979625578436 2.59979625578436 2.59979625578436 2.59979625578436 2.59979625578436 2.59979625578436 2.59979625578436 2.59979625578436 2.59979625578436 2.59979625578436 2.59979625578436 2.59979625578436 2.59979625578436 2.59979625578436 2.59979625578436 2.59979625578436 2.59979625578436 2.59979625578436 2.59979625578436 2.59979625578436 2.59979625578436 2.59979625578436 2.59979625578436 2.59979625578436 2.59979625578436 2.59979625578436 2.59979625578436 2.59979625578436 2.59979625578436 2.59979625578436 2.59979625578436 2.59979625578436 2.59979625578436 2.59979625578436 2.59979625578436 2.59979625578436 2.59979625578436 2.59979625578436 2.59979625578436 2.59979625578436 2.59979625578436 2.59979625578436 2.59979625578436 3.5571088832189 2.59979625578436 2.59979625578436 2.59979625578436 2.59979625578436 2.59979625578436 2.59979625578436 2.59979625578436 2.59979625578436 2.59979625578436 2.59979625578436 2.59979625578436 2.59979625578436 2.59979625578436 2.59979625578436 2.59979625578436 2.59979625578436 2.59979625578436 2.59979625578436 2.59979625578436 2.59979625578436 2.59979625578436 2.59979625578436 2.59979625578436 2.59979625578436 2.59979625578436 2.59979625578436 2.59979625578436 2.59979625578436 2.59979625578436 2.59979625578436 2.59979625578436 2.59979625578436 2.59979625578436 2.59979625578436 2.59979625578436 2.59979625578436 2.59979625578436 2.59979625578436 2.59979625578436 2.59979625578436 2.59979625578436 2.59979625578436 2.59979625578436 2.59979625578436 2.59979625578436 2.59979625578436 2.59979625578436 2.59979625578436 2.59979625578436 2.59979625578436 2.59979625578436 2.59979625578436 2.59979625578436 2.59979625578436 2.59979625578436 2.59979625578436 2.59979625578436 2.59979625578436 2.59979625578436 2.59979625578436 3.12826845074903 2.59979625578436 2.59979625578436 2.59979625578436 2.59979625578436 2.59979625578436 2.59979625578436 2.59979625578436 2.59979625578436 2.59979625578436 2.59979625578436 2.59979625578436 2.59979625578436 2.59979625578436 2.59979625578436 2.59979625578436 2.59979625578436 2.59979625578436 2.59979625578436 2.59979625578436 2.59979625578436 2.59979625578436 2.59979625578436 2.59979625578436 2.59979625578436 2.59979625578436 2.59979625578436 2.59979625578436 2.59979625578436 2.59979625578436 2.59979625578436 2.59979625578436 2.59979625578436 2.59979625578436 2.59979625578436 2.59979625578436 2.59979625578436 2.59979625578436 2.59979625578436 2.59979625578436 2.59979625578436 2.59979625578436 2.59979625578436 2.59979625578436 2.59979625578436 2.59979625578436 2.59979625578436 2.59979625578436 2.59979625578436 2.59979625578436 2.59979625578436 2.59979625578436 2.59979625578436 2.59979625578436 2.59979625578436 2.59979625578436 2.59979625578436 2.59979625578436 2.59979625578436 2.59979625578436 2.59979625578436 2.59979625578436 2.59979625578436 2.59979625578436 2.59979625578436 2.59979625578436 2.59979625578436 2.59979625578436 2.59979625578436 2.59979625578436 2.59979625578436 2.59979625578436 2.59979625578436 2.59979625578436 2.59979625578436 2.59979625578436 2.59979625578436 2.59979625578436 2.59979625578436 2.59979625578436 2.59979625578436 2.59979625578436 2.59979625578436 2.59979625578436 2.59979625578436 2.59979625578436 2.59979625578436 2.59979625578436 2.59979625578436 2.59979625578436 2.59979625578436 2.59979625578436 2.59979625578436 2.59979625578436 2.59979625578436 2.59979625578436 3.19378284176863 2.59979625578436 2.59979625578436 2.59979625578436 2.59979625578436 2.59979625578436 2.59979625578436 2.59979625578436 2.59979625578436 2.59979625578436 2.59979625578436 2.59979625578436 2.59979625578436 2.59979625578436 2.59979625578436 2.59979625578436 2.59979625578436 2.59979625578436 2.59979625578436 2.59979625578436 2.59979625578436 2.59979625578436 2.59979625578436 2.59979625578436 2.59979625578436 2.59979625578436 2.59979625578436 2.59979625578436 2.59979625578436 2.59979625578436 2.59979625578436 2.59979625578436 2.59979625578436 2.59979625578436 2.59979625578436 2.59979625578436 2.59979625578436 2.59979625578436 2.59979625578436 2.59979625578436 3.12439282256448 2.59979625578436 2.59979625578436 2.59979625578436 2.59979625578436 2.59979625578436 2.59979625578436 2.59979625578436 2.59979625578436 2.59979625578436 2.59979625578436 2.59979625578436 2.59979625578436 2.59979625578436 2.59979625578436 2.59979625578436 2.59979625578436 2.59979625578436 2.59979625578436 2.59979625578436 2.59979625578436 2.59979625578436 2.59979625578436 2.59979625578436 2.59979625578436 2.59979625578436 2.59979625578436 2.59979625578436 2.59979625578436
Manes.03G071000.v6.1 3.36893467607003 4.12294770149171 2.59979625578436 4.44760646456954 4.16344384733348 4.02067279250175 3.92858594511074 3.61358694798937 3.23690244174881 3.263295019147 2.59979625578436 2.59979625578436 4.09509312007558 2.59979625578436 2.59979625578436 3.55542985794748 4.5947637911355 3.80123086013542 4.50610717294996 2.59979625578436 3.93330581446344 4.84335925108636 4.05004371489472 4.50906632403647 4.08246307177155 2.59979625578436 4.21443061264207 4.14820518392652 4.23901665491107 3.50726921022951 3.28513972525459 3.49600148751274 3.96370742327693 3.61722718869772 3.36735576210244 3.39941693038722 4.63068365085742 3.93637030314106 3.27237941274458 4.01109846268407 3.83619006804271 4.0363264027745 3.75549922483877 4.66107805167218 3.6225462550542 3.77766567635179 3.66368988199267 4.11155110495989 2.59979625578436 3.90275155353327 3.72125054226671 4.36519061329953 3.85789427906815 4.07012520759494 2.59979625578436 3.76180760438162 4.35083210947994 3.92178017666207 4.52197096483781 3.14040437654277 2.59979625578436 3.13655648183482 3.71107914194521 2.59979625578436 3.55012442582142 3.14237346324655 3.16805095130771 4.10787830392828 3.93764853686409 3.88995473718565 4.03590089450128 4.04865414069868 3.35537191096595 2.59979625578436 4.96354976747314 3.76998510658159 3.9437380773174 3.86698300790617 3.57044147755019 4.14619454260098 3.44184362766157 4.83735435252295 2.59979625578436 3.82159636409266 2.59979625578436 2.59979625578436 4.36862933646404 4.00628018931024 3.94591027918717 3.34481372870052 2.59979625578436 4.25245067259081 3.60878346568707 4.05468413520815 2.59979625578436 4.05595217140846 3.17403919595947 3.82920951805923 3.7885494984381 4.31221933964166 4.40552391165462 3.90744287728184 3.71636582594103 3.42074107198534 2.59979625578436 4.0149937546462 3.52424272125642 3.79813600253126 3.31666850209906 2.59979625578436 3.6939030069005 3.70923438673871 4.09776765168588 2.59979625578436 2.59979625578436 3.91825195276001 4.04861984741434 3.96390262981496 4.5389126576014 4.75060821551022 4.4354859341469 3.88469692308632 3.45460970656978 3.3030517261556 2.59979625578436 3.52116708325194 3.3434653761842 3.21516294932886 2.59979625578436 4.32595690601084 4.30114914289016 3.42111300273466 3.43400258277707 3.67422423232346 4.45982622027543 4.12814473248118 3.8399998178964 3.42743776871339 3.11715769885859 3.55969412797435 3.77288014353904 3.73438314933657 4.24516889421789 4.15631920762621 3.31164659151673 2.59979625578436 3.16768203400873 2.59979625578436 3.89920949385435 2.59979625578436 2.59979625578436 3.97272935185107 3.78902210672354 3.30425500275403 3.98407844717818 3.53200633998271 3.3572885702161 4.23358900475419 3.97865365472679 4.15638154591134 4.6018605740667 3.88477420074247 3.51663380570461 3.74124744451025 5.12092151505418 4.69233359874937 4.40884519426515 4.61726234280611 2.59979625578436 3.99632301936918 4.61441975474586 4.14353522123384 4.26216570186508 3.94832445954644 3.47017978033751 3.79991564065168 4.13311342640144 4.62169234031523 4.08584345613752 2.59979625578436 3.00869623363141 4.07418895335344 4.08584676576635 4.15417213189693 4.28539223986307 4.27484046564405 3.71588791228863 4.09556639892027 3.14070663490831 4.24920014163157 2.59979625578436 3.87500039845426 4.32731820256017 4.01359927356737 5.00971834221718 4.89515175106327 4.54138012901486 4.75538704314659 4.35813568019582 3.51245969493795 4.86335106600745 5.2661061855215 4.30388315148822 4.29881745630782 2.59979625578436 3.9175075502131 4.60938538978415 4.624051315648 4.436165552977 4.69492232077348 5.31540946260307 4.01002353899641 5.24340462660184 4.59524222615882 4.25372302693964 3.91750716661443 2.59979625578436 3.77406851515128 5.01452256136101 4.43308007683562 4.28131179024667 3.64928652565358 3.55483529680617 3.59935003669032 4.60832368960357 4.56517324874632 2.59979625578436 5.38533166317587 2.59979625578436 3.8486904104516 4.73258648521484 4.82032887296899 4.83705253060116 4.53543059756484 5.30327821682185 5.32364952886415 5.1857487437654 4.46192457411975 4.37322352911445 4.84249256347206 5.62722547172447 5.51525083704631 4.09780937953902 3.82537162604514 4.08538889545607 4.41014377391171 4.7087729367258 4.5741712524079 4.31047669268744 4.48443000518929 5.08445022701992 5.5122780065911 4.97976713622305 4.64042668928219 4.53804395806404 6.04093820378405 2.59979625578436 4.19187887224251 4.08592064442753 3.730857914079 5.36210912197921 4.90614352586931 4.11646012616742 4.30644399764631 4.24428044522628 4.16082420641585 4.97378564951748 4.32208869929347 4.78867555971867 4.44098655351472 4.01373665405877 4.9217247607972 3.99895293395144 5.1709878237794 4.26739956424326 4.10596078426959 3.98927166554258 2.59979625578436 4.83512784337182 4.04456157703623 3.9675824189365 4.69391393473382 3.71368014863504 4.04222483747601 4.60624524558677 3.53813333396401 3.92141333578715 4.48435043441227 4.1905925742711 4.16884637610047 3.41150002700353 4.35439753859507 4.88838840800803 4.78457769442337 4.67803314162374 4.55403801168142 4.83514493949673 5.16155313479842 4.75448782943499 4.52282563210326 3.93524423983696 4.04353705852559 4.17704803998855 4.33867227626124 4.89396615263415 4.99454773640845 3.98626739876743 3.96907504514623 4.18285928066392 5.0819504274981 5.2841527290261 4.97157647892654 4.57187099245424 4.89173200774179 4.67295946245922 4.67568692870387 5.10148014536106 4.88178887290621 5.22431584381887 5.60761433906444 5.33862857780729 5.81274814321275 4.94060027080097 5.40745916724989 5.35340361354046 5.06084245995439 6.13031301053045 4.71010601255994 4.61674683512832 3.94754652835282 4.61281420364149 4.08998640763824 2.59979625578436 5.73672520871589 4.25956035074571 4.43985508048181 5.46965512249317 4.9155322495772 4.36348536507496 4.34583044054811 4.5587295222018 5.6412672651565 5.14308665705307 5.20470772210388 4.24038596054262 4.23844932096434 4.10770919061584 3.63238902565073 4.45238483169608 3.71852051554227 4.02402990737736 4.18658377178506 3.82159579433779 4.8208252304534 4.72827423437712 5.38581320167703 5.07009439438707 5.31880684921189 4.84332799198167 2.59979625578436 5.18541513460921 5.37475724263005 3.9555737705207 4.01865393054391 3.9855781590129 3.84398773505093 3.62300795218542 3.10996514328171 4.2008260280248 3.93380540512647 4.64268872247757 5.52658215495812 4.97782993804932 3.4497260527321 4.80640965075616 4.08524821707204 4.15441274922849 3.87848045794075 4.35753904021658 5.02928909045531 2.59979625578436 4.25955327366808 4.15951954733809 3.91442023250596 5.23133384362345 4.42659461536945 3.62430159717881 3.49030898711636 3.73727279148939 4.31791265464538 4.93700481813345 2.59979625578436 4.8908210218187 7.07849943099998 3.80475394054181 2.59979625578436 4.00890080820615 4.02323817540927 3.44073658393479 5.0940339759444 4.83301594037544 5.01537375020906 5.46115637868638 5.95294881212338 4.37965399763471 4.23065284300576 5.27759836174646 5.18575756501904 5.12565144982219 5.07558246066152 4.05092012482805 4.79893097852187 4.4419784357103 4.865039720953 5.52661435787539 5.10341065486589 4.65411582267019 5.09034719469054 5.10223852419641 3.5242076349085 4.20552987826956 4.59783679212156 4.44505854693882 3.55429179112453 5.07008404715581 4.19197700048562 4.98193799557652 4.50457014569278 4.39352845089056 4.61881912739662 5.19782364236871 6.17681024702776 5.46123036038964 4.82311655926632 4.65983594743976 4.76822580095728 4.67085553773626 5.30294739820041 4.01002037216815 5.17015557664639 4.95056294186521 4.64117402383638 5.34882944341889 4.71809397160983 4.97738423128662 4.72457797933243 4.04122565012221 2.59979625578436 2.59979625578436 4.28978602362085 4.8691876634678 4.69159383508199 5.09678334464365 4.66270329663529 5.25773547301228 4.7741691373924 5.63333844758396 3.69417829184246 4.51987826653829 4.84768599800649 3.65809315207231 5.14356491705639 4.06898846243676 3.47010227507714 4.55080550462338 4.45865530245243 4.4520454312414 5.50680556514614 4.43054866728275 4.15357447593452 4.1235312108921 3.76240790581189 3.51574563284057 4.06576216325702 4.33393139313844 4.16121752902877 4.54915302634462 2.59979625578436 5.19532529606034 5.93393817921789 4.83882305447477 4.80828884730454 3.13368629208698 4.75012186978671 3.09344190010374 4.34168363524065 2.59979625578436 3.9077996289514 3.52086051291967 2.59979625578436 3.1553627006671 4.47081803567938 3.91456728456116 3.8723514461441 3.36713490980945 4.68570108919637 4.01233539133735 4.63549064566177 4.81101846928339 3.77700890312273 4.90273180478721 4.39911599504966 4.43055479502318 4.24411628835274 3.75421345948229 4.46502859714452 4.22847096841924 4.06527615687636 4.82986992036896 4.63650119685827 4.76398701706863 4.50083579628709 4.76611016606076 5.26984566912039 4.29866723061325 5.03462988673596 4.62962576897799 4.67993690176353 4.88165330955678 4.98967787115546 4.4939956850133 4.74552113005329 4.52610488043777 4.79118325637715 4.59257025143361 4.92472015546108 5.30408684549718 4.38999561725649 4.36958687822813 5.08392328328454 4.33016117666378 5.06516044443915 4.61262912306412 4.51618087724091 4.92512649056412 4.6323651199473 4.5000732280456 4.54117446000424 4.41101473448162 3.79022776133736 4.46655869339665 3.4666767382516 4.03085070798866 3.7855263411884 3.74240741602712 3.58986033417048 4.90015733021138 3.60387661756193 4.74541786443505 3.35753510202584 3.83844866546774 4.16132324754283 4.0307671343721 3.09463790016529 2.59979625578436 3.61637548253596 4.09163056326308 3.39613763158741 6.34253637968197 3.27322924455616 4.1731699238206 4.3514402719106 3.22538730893432 4.11361471692852 3.4492382492155 4.2096558391962 4.2239412987251 4.46283008642851 3.72291427801192 5.48988356342897 4.2987232311431 4.35037491039052 6.24443676743365 3.88775040400341 5.94264135331163 3.92077427370397 3.53996910997867 4.9044134552069 4.36625372078749 4.72708823069925 3.46235777925282 3.98466633223006 4.6018381917031 3.28117845314827 3.31295268164799 3.74825229684631 4.31566688152556 4.18643650251617 3.90241560980086 4.29405333262968 3.52399980726882 2.59979625578436 3.54082805027927 3.75685344036857 4.74067594114406 4.69227693293243 3.56947890294999 3.81388730747409 4.11313282674055 4.79994000415699 3.91168402490604 4.56428816986309 4.40424261735769 4.46503316501129 4.69955162925969 4.43689765150505 3.83308018553565 4.73749339697024 2.59979625578436 4.77511696414165 3.60798097877415 4.31746049052481 4.15999498321874 3.92134774835942 2.59979625578436 4.56245318740377 4.35160983996017 2.59979625578436 3.0640794104873 4.91562514335334 4.63891970652991 3.84949809909016 4.1030662293359 4.60938283404119 4.79663516705725 2.59979625578436 2.59979625578436 2.59979625578436 3.18330204680804 3.70684774349347 4.98574003949392 4.58212374922458 4.78055472681418 3.64505721057814 5.0944490203049 3.35469425889052 4.87964051764886 4.88469961778285 5.02890370927168 4.3750421897848 4.38838527305548 4.04499965737973 4.25857269511336 3.37547122358886 4.827279016179 3.50378192147112 3.71793689083138 4.7246073309195 4.11133455544258 4.83743844202498 3.95102993896212 3.50863035512316 4.21606701214564 4.0406793889104 5.15242976174779 4.00942744569759 3.41695097319566 2.59979625578436 4.68235096170175 3.84486432845572 2.59979625578436 4.01219994262384 4.85894250596038 3.55337202861871 4.18909740301459 4.7959886997434 3.29644996195684 4.21216443401481 5.06998671463888 3.74098022171292 4.20483192097211 3.79683763774449 2.59979625578436 3.69424802388849 4.08258719077872 4.81884213680451 4.47971126841444 4.42722006650871 4.6271471546373 3.74150866336052 5.11506058665621 5.20045087870417 3.90840717251821 4.66564266095352 3.69629454725102 3.78810574708488 2.59979625578436 5.0859374870085 2.59979625578436 4.29512667387151 5.50035941480492 5.05620005205674 3.88257670646385 3.72521322644438 4.07961686378241 3.8335430440529 3.71941409076848 4.26963222818007 3.92301233965224 4.83164053823403 3.9572159677963 4.59906579614474 3.13790827944038 3.28948764884999 3.69911873260326 4.65485542339702 2.59979625578436 6.00380142859844 4.42459040215235 4.13294374616804 4.92690869923493 5.02203095125669 4.35711926794763 3.47524811535511 3.95822354543782 2.59979625578436 4.95061304723062 3.37365795353155 4.64580520228272 4.42589571116674 3.50406393511715 3.82235663168165 5.04681533226789 5.41379756324773 2.59979625578436 5.48773815121512 4.2365515425824 4.57064361051425 4.78777692890994 5.03946230904895 6.03710767101932 5.10430828061504 4.53882876225885 4.12497685600405 2.59979625578436 4.10691714609519 2.59979625578436 4.3608147803658 3.96536639179174 3.76316945312276 4.87874019374778 3.7236190172748 3.97181638228956 4.91072733598358 4.35174498044401 5.46958200208815 3.82188759393335 3.78028546879817 3.21951123834957 4.40681004512173 6.77714628981952 3.32706199532729 4.40972648856649 3.99971141227724 2.59979625578436 4.6810660450978 4.32573055871894 4.4561292997115
Manes.03G071100.v6.1 5.39658794440115 5.21186817014204 5.56277011465244 7.67091424435437 5.43503897514978 6.00766463169348 5.72252674898523 6.06459092380949 7.0574886006495 6.98491132151898 4.36209398616916 4.29155131012641 5.55221475469567 8.92200804978475 6.93888647471747 5.08880577725332 6.14837745966727 7.31135500645807 7.32057837879587 4.71530009844949 6.60508710258506 6.67749588561927 5.90179214953346 6.46029216970895 5.8075002058866 5.78452703239172 5.52159590577302 5.46613865601735 8.32660779039789 5.52437949248996 3.9352190520913 6.89851006978083 6.40278553105821 9.38304534893387 5.67043021224626 5.48331985768549 5.37102424351052 4.90143072748901 5.29877900864144 6.58579259449112 4.83701052737507 5.24185425460391 5.20029642520342 7.36156455708029 5.85988930863373 4.96490941262813 5.62394467980528 5.52175530055496 6.10209923658786 6.95697227747863 4.40405180009568 6.80616838845569 5.12092102191188 7.60031899351855 6.22397130513589 5.27962829755067 6.04115286038475 5.99485995247127 6.49429109968567 6.63805042146806 3.52062149520576 6.11511302900279 5.37376512140093 5.50880681331723 3.81291009417644 5.06981669128208 5.41626354156742 5.29085867911585 8.46866927467626 7.02360780547602 5.12837539370888 6.98892194316659 3.65679556095408 6.6658851503385 7.74487715286713 5.78075146507841 7.16471925401066 4.71733114850645 7.64372400335071 5.54103021679858 4.12548358498649 6.68484815657708 4.92862203270793 7.77862748162752 5.69249757806206 3.82385682353258 3.92217091087391 4.39002622039475 8.02517677688014 5.31654733579871 5.17522079737049 6.11284666899449 6.60640258602098 6.98379918362836 2.59979625578436 6.19068092021977 5.70857660681126 6.68917878127201 6.34581700930845 7.94984303448973 7.50298575758397 6.06970168448797 6.84343709394369 7.08958960032491 5.12862405186618 7.37380687580695 5.96344554156053 6.96010890222533 6.43566305862396 6.9298744491521 7.24385850917967 5.19109869319025 7.64434909514991 4.84098834472102 8.36083189821647 7.44848993490517 5.3916951520626 7.83211929523865 7.44392545284879 8.05811794808993 7.16602235931294 6.39972316916744 6.54744002594535 5.44636579414043 6.91819829088261 7.09995736094868 6.07828891521636 7.8474344186655 4.73248058554761 8.58479318539818 6.49987208634087 7.56636603241983 6.33914670046571 5.42468311931034 6.53279158803915 7.34196920695356 7.01917647959142 7.29261440545659 6.7324562458923 8.66691213428385 7.01723311348639 6.23406413289225 6.44189751820476 6.23735073970934 5.52241926880799 5.12186089451029 6.94422918085447 6.96193501630205 7.27800728908447 7.19386825727734 6.33659941186208 5.97313626419769 7.42365859057777 7.86031847125592 7.74627296677751 7.29753924046835 5.30031813123535 6.45711805538683 5.60067534849084 8.73506281958327 7.72893452008523 6.38510790253812 6.42561072389904 6.00398281159725 6.8248089804929 7.2652134132912 5.77730524100756 5.82113412873246 6.92228915010659 6.34857332823073 6.58435385689581 6.3730263584344 5.91876396866135 6.23900709182509 6.47626615518892 6.32563325798592 5.02715028378286 6.39154714538885 4.7498835002986 7.3090586589855 5.04760998387196 5.5365825444521 7.14448521266102 6.52919280853285 8.06711455107745 6.79982728524008 6.66330642032771 5.98120283130981 3.52618023350629 6.17569514676818 3.95394264575798 5.74263345633933 6.00283582405744 6.11822219948435 6.36107760122559 7.93473345130463 7.45458972970971 6.32316888519768 7.01409466422732 6.11430791960974 7.50183418221761 7.48314435291729 6.98456089987322 7.15026690150726 7.05203369754166 7.47855705200342 7.52345050952047 7.14566889735158 5.51234279649706 6.66258146369674 6.82724890537266 7.34981947211117 6.6980821608794 6.77448640768591 5.95053969257645 8.11124442458946 7.04819198071554 5.68059776154691 8.37531032188235 6.064740493464 8.24504781608523 6.59817556782181 6.90904335641848 6.85769511055615 6.88352286329263 7.88608063134427 7.20209221663999 7.95365770851814 7.95475784287493 6.309821358666 7.52802882968905 7.41541827590009 6.5421164186975 6.80211658696545 6.71736139642272 6.59424438900533 6.43150456501781 6.14085307203159 6.46710910273186 6.81550107879489 7.53118710393043 7.35518780511463 6.54795374130355 6.24784534370161 5.81702452753475 7.53089222910455 6.71878150646332 6.72188873321573 5.48537429870524 6.46158671088652 7.00924160790915 5.93622986589907 5.8474760586936 5.56725083349659 6.81121416153774 7.19360955754232 7.21298642078475 6.44638325078866 6.58500049065769 6.4294889398608 7.27987531096284 6.73199152213419 6.0464019931058 5.55586849916395 5.37808608785353 6.61084656831435 6.83476343719807 5.47012578826657 6.33511600482772 6.98538186033886 6.82320354021827 5.69059284955223 5.9052730448392 5.99559775914223 6.59993495301843 5.91043534592789 6.69273236574915 2.59979625578436 7.86611567515 7.05022092032651 6.55312058554489 8.91965576840764 7.95056066812105 5.6481806085277 7.63248064770786 6.09649702116992 6.25361434332532 6.81514530738603 7.31561988905135 7.01977029857359 5.80200443420222 8.99851995154446 7.66557954933921 7.29999818477342 7.81284249044185 5.77464654372157 8.44488894169429 7.2902756479355 7.54224602909506 6.86595707100915 7.14311164059868 8.49800752711655 6.87157718227122 6.32267853584458 7.24155030302656 7.62869671756199 9.13216270151766 7.3215142833184 5.78713218799089 7.15691525209469 8.0673221146206 8.06934572100457 7.07024448580449 6.63646983401124 7.50131600640048 6.46834341491062 8.28817518978957 7.07065163695862 7.10925616474393 8.31647255883787 7.61318107500587 8.47176950094599 7.37678817062879 7.61991107079598 7.11117822421752 6.77818381785006 7.7536709092023 6.33111963268027 6.94360092462856 7.70135057629819 6.46468148644529 7.93185849861429 7.17295988287586 7.20651588738992 6.75031302357036 7.61299551957928 8.58674005545319 6.74460104156399 6.81438114555673 6.13491658934598 6.1405556932519 6.47175993118427 7.17832038847955 7.49913936444204 6.38181375025569 6.9946337672638 8.2483437796904 5.97120430611608 6.94458830700649 6.87253812875341 6.26608298210288 7.502639239969 7.95003603047244 6.69100943744863 6.62175252340023 7.24329146480555 8.35708698104169 6.18555716014508 6.75815541766033 7.85604647243415 8.19921351252866 7.03007118927746 6.9757607469299 7.28405416198701 5.44826586104383 6.49974960348288 8.92173648918339 7.88508754442601 6.66886102114381 6.97583847008716 6.38054400012851 7.23801199370515 6.00625712253995 6.8816884982929 6.84335030344416 6.18176267107588 5.89338574960589 8.49497226827196 6.09413141118448 5.77526607340313 9.77078187101287 6.80757111070585 5.39137684487095 7.7655714318022 6.70871836397849 6.90362318982833 5.94171734312092 8.26496699791319 6.750444464996 4.9181193550228 5.76265438468298 5.53260901940399 7.4364528225888 6.85352764800865 6.59799878258763 7.69792003902431 5.94458454469924 7.67679614166038 7.17277911172182 7.44013958039536 6.57471587371665 5.65957839734665 7.61244681707996 7.08797693038688 5.835787504847 6.16718325658522 6.71380107137722 6.79889645130404 6.78570749866973 6.34835401384725 6.85581212073212 6.30627769233987 7.54150288302831 6.46536833995076 6.45425988228042 5.96706026029808 6.70959227963081 8.29466888718018 7.71970340516508 6.82679825338361 7.2656356327601 6.93035782099629 8.3482365383913 7.57063535526306 6.73044183166435 6.90182083176778 7.15206072140256 8.70980566328219 9.05650561591003 6.40079052203502 6.6000968388406 6.0271042242532 7.19835329711108 6.56427029351531 5.93525232535044 7.95678120047947 6.94379875946978 7.99251353654263 8.17417064531664 6.34226214438121 6.71485152952945 6.89000802667161 7.43847374644403 6.59965934884866 6.1948890604107 6.80868020971357 6.1976794906785 8.44611464946167 7.35902172182974 6.39582813188415 7.1599346631468 7.35710635044473 8.2586399701436 7.70865452063637 5.65375223684189 7.24456507328765 6.4359290493766 8.03532960599859 7.00208556622277 6.00753722380226 6.95871189909358 7.39580998926482 8.96859957882596 6.65010791908328 6.94553314786541 7.02616005024816 7.21358478053591 7.60821747472806 6.88275212984019 5.52821240781524 5.74981228327305 6.28771090575868 5.59251477819804 8.3197304593922 7.2025892253309 6.14202617391112 6.3644477545423 3.56431211964338 6.49267713913147 7.27993186851953 5.99760516205532 6.85341760671703 4.69013937488399 8.11691658202277 6.81828402076609 5.84091516709842 2.59979625578436 5.26413049332113 8.1245716609521 7.28303666542189 5.68524615046887 6.40706491132761 5.73823168898499 7.5545201629135 7.30026911712283 5.11680698318396 6.44607944990834 4.88411397371592 8.40482681771708 8.04238730065534 6.55681908183156 5.73682320583497 5.16080242560959 8.39370124595016 6.81359603379985 5.81206126728299 5.61230218978092 5.7907131118801 7.10136501740784 6.88887795690431 6.06654012280425 5.9663069702763 6.46623373207775 7.82629841899812 6.26213460418956 7.21266628582957 6.45241399494565 7.06865103783718 8.23601605425493 7.2191464441715 5.98288372304614 5.96081391167956 6.39079566337311 8.47216626453641 6.95002063403257 7.07779673466629 6.53981756909457 6.35643713123354 7.87468025808316 6.71917596564177 5.98724395181438 6.74419577011398 4.92080284143237 7.28398483207281 7.05255029828582 6.06680275845581 6.14219153521726 7.16472481364347 8.17132443116319 6.86562156848435 5.37578120223651 7.85946176035346 7.02145781400561 9.28636109133813 8.88294117105385 4.84066395302194 7.18418412263945 5.67648407348182 9.95270814046549 6.45694224581645 7.43802633116553 6.38636169697876 5.42886603851164 8.12880631976143 5.8812037536296 4.8926817569489 8.55638167373035 6.27573594780945 9.39432386089889 6.71772543847753 5.67731943660699 6.20642920745667 5.89146187916569 8.91049766072576 6.61864770493478 6.51901535306844 5.19812808580672 6.12033676592582 6.24843159305577 7.54379122492434 5.48267895613219 5.09696047072261 5.89822336901242 6.12602291484785 7.8084199537167 7.12236339094518 5.13249776219297 5.77483515942501 5.56480439504537 8.32181193919556 7.38410764750215 4.49509867947241 6.22252912013721 4.60839645398651 8.55590683524863 6.19702183049879 4.91531722652645 5.26725010543894 6.07437493563927 8.72493249633543 5.85349755750232 6.46467219320604 5.26895518286576 5.86740098332446 5.95778848366149 6.61949596108767 5.78275108317999 6.99056139731974 6.5872390826725 7.85852015287134 6.68674097544005 5.3848319310607 5.63073806229495 6.58326217160269 7.10480679912639 5.49193278045108 6.55603280635977 6.05399645496829 5.98558503148571 8.3705006603134 7.29262457497293 6.55180601365578 5.93009971200031 5.97812161537599 7.06412717109886 6.24923017669266 5.33512182101565 6.77708925018124 4.90170268828972 6.57389420347308 7.26442268186412 6.10232661968743 5.75269336919398 6.41355563676023 8.13159700149321 6.71288545767331 5.2354993661784 5.99159582542454 4.80197530684986 7.04203168861007 6.56406923492481 5.2433593928243 7.15865364950297 6.14160916965156 8.78577770212857 5.94527577701259 7.1477690500328 5.48210569036016 7.03247135586579 9.44764852218691 6.74068334816254 4.77087045326124 6.78257352569869 4.90918165191897 8.21498785818988 6.05503086254596 5.3604497080153 5.00449538656694 5.07111080594287 8.33826718058247 4.80550074028006 6.05023776556244 5.57601300194704 6.17703513454657 6.58443427737833 6.33194083836987 5.71061779599149 6.50185653103526 4.45313015179493 7.27755587877413 4.85970413799031 5.53517377705866 6.50733264125169 5.83458430956699 6.21214874175386 7.05410766916346 5.90182216519635 7.00655759168077 5.2060182417974 6.55912025821179 7.23505481385008 6.91906276713443 4.92124884331404 5.12328144015568 6.31528942929949 7.42754286433316 6.11632984692417 5.15658105765464 5.74590123405393 5.53356828159818 6.5453286457599 6.78263038442447 5.01542836849954 5.7208041087005 6.00067253987183 7.03395499115415 5.37325073172936 5.03194152008708 6.23808933028928 5.17469337183686 7.20643657964576 6.72961636221563 5.77999703643126 6.6581415307701 6.55997228586068 9.80103047711908 7.38663932937294 6.45383772224398 5.00295890833129 4.47458735648518 7.81769718501278 6.41631517691586 6.54900878239563 6.41135718928938 7.02271657859623 7.09131544819694 6.81659744363012 7.45144491006864 6.6895199522537 7.01764881746291 6.72589255276104 6.53835931801482 6.51304002772897 6.56362907367792 6.67770254069447 8.14754775300542 7.15238620598691 5.66392409236102 6.35530233493304 7.02269422338696 6.53802579461721 6.14988392157428 6.41226677389344 5.71499653567157 4.94981157473089 7.51157945095092 7.23552410947176 5.26609965023246 5.04883979540665 5.33587238880121 6.29245660636422 7.2128266611411 6.60392605016796 5.52957890723441 6.9579440590899 7.78703983438479 5.10001688958949 4.85848090491461 6.62221641072628 5.3590775403925 7.94555560097488 5.66201524902718 5.16657840090459 6.96754061176164 6.08164231656669 5.79397343767065 5.19009621893197 5.4890705862318 5.26408704383881 5.46912691493087 6.37704228396975 6.39338121399579 5.96563859710797 7.73348111795142 5.52613149957104 8.83330950987191 6.29431423493197 5.40846523112143
Manes.03G071200.v6.1 3.53645259620206 2.59979625578436 3.3403720198218 2.59979625578436 3.2383473822611 3.15536754223307 3.38466486369882 3.11445218865464 2.59979625578436 3.89462144677541 3.23734708650533 2.59979625578436 3.48816860543824 2.59979625578436 3.18275097244238 3.1581819852139 3.65499577699941 2.59979625578436 4.19025221252293 2.59979625578436 3.2129912889402 4.14601947124334 3.64593111037093 3.21375796249481 3.36517982117798 2.59979625578436 2.59979625578436 2.59979625578436 3.78836439742839 3.34471773959398 3.28513972525459 4.49655854268444 4.06471720172665 3.89658382523521 3.36735576210244 3.39941693038722 3.39406740467135 3.46275402627941 3.74501690071293 3.68399644396397 3.83619006804271 3.8377800524212 3.18911703177846 4.20918139565387 3.19842031549437 3.6266181304827 3.36040517360207 3.81420554761704 3.35067592997401 2.59979625578436 3.47693513194931 4.45979172260337 2.59979625578436 3.24874933285914 3.30273000440967 3.55678748547211 3.1130976494983 3.32378826321993 4.34136801772509 3.88849744654479 2.59979625578436 3.13655648183482 3.5984555720394 2.59979625578436 2.59979625578436 3.14237346324655 3.84012865035944 2.59979625578436 3.62597558266889 2.59979625578436 4.14140926066055 4.61273843716737 3.35537191096595 2.59979625578436 2.59979625578436 4.21477962923793 4.49891579816444 3.06039705082243 2.59979625578436 3.47446958302545 3.62413774721054 3.6785121503149 3.17512532819144 3.91343157594147 3.59250871737335 3.82385682353258 3.05429937403947 3.24852250119544 2.59979625578436 3.03309729085306 3.24973940342139 4.00334868474545 3.82384178068171 3.30794006058808 2.59979625578436 3.17011221737183 3.49912752418334 3.19285832138037 4.84842504277696 3.65427869000997 4.12470558534036 4.60409581369442 3.47304370785199 4.24180578980739 2.59979625578436 4.16790133497031 4.50723192039557 3.73300469626328 2.59979625578436 3.12799011821841 3.6939030069005 3.39370563949478 3.76412467045523 2.59979625578436 2.59979625578436 2.59979625578436 3.50961898163241 4.51862017450847 4.5389126576014 5.22509417621625 3.67178564751051 4.29789777051593 3.79221425607642 2.59979625578436 3.55495551510956 3.52116708325194 2.59979625578436 4.58685620751371 2.59979625578436 3.53930605846071 3.19609879642221 3.42111300273466 3.19371833097314 3.86019260454188 5.61224829594577 3.77697688341336 3.68169216283373 3.9230630824469 3.92849303385097 4.20856714634907 3.35372006124426 4.86366120796123 3.6161129942103 4.77767531044133 2.59979625578436 3.09448431999199 4.22686282756026 3.99224523544299 5.50784773082009 2.59979625578436 4.4217710184802 4.78424783327956 3.29913367952584 5.08285787443018 2.59979625578436 3.53200633998271 4.42840321073847 3.63242684089408 3.97865365472679 3.91970661364898 3.85466741170225 4.22652105633247 4.4179045317303 4.53584095163051 3.71367760018043 4.31044173260876 4.69442388930341 3.82470967320017 2.59979625578436 3.11037841164054 3.86323668388114 3.8789415331015 3.34034589785326 4.90073528209625 3.10734665489403 2.59979625578436 3.39302171797744 4.15658658115222 3.43834722454961 2.59979625578436 3.00869623363141 3.95472090710856 4.03197297879089 3.8142730229591 3.82362577113951 3.34647505545364 4.90498582060877 3.23306554339514 3.14070663490831 3.64289174800335 2.59979625578436 3.87500039845426 3.50135233378827 3.47346663669662 4.89970474923812 3.90641286149166 4.15792746763255 4.29722093607581 4.67576314244011 4.45874846901168 4.36136542886796 4.1595829953449 4.51412715909619 4.59402258393028 4.1635894685661 4.00210822240073 3.89857391772217 3.96481147298388 3.82243420859654 4.62931901632767 3.6230949516324 4.62892885745159 4.48279764071502 3.83831152048608 3.83666295095041 3.66362132460603 3.30524536803394 3.65561143551051 3.77728265014896 4.02242680552149 4.05400638170669 3.4196932705789 4.42148582917775 2.59979625578436 4.76391608478605 3.70616435065227 2.59979625578436 5.04782811694261 2.59979625578436 4.08679118741088 4.2421198271108 3.5254198690814 4.02904854250038 3.77066255425936 3.88579130189572 3.64088381960222 3.38697297193438 5.55893756595351 2.59979625578436 5.46962418551785 4.2292696822675 4.75254377692116 6.34284122213485 3.82537162604514 4.151738090241 3.87050504024574 4.05928310922433 4.8322363656765 3.12024369940562 4.19018234102012 3.97456433375466 4.63503451314111 5.1126570222891 3.84010289877045 3.99137214596964 3.83472820491349 2.59979625578436 4.64010075843346 3.90002655142931 3.730857914079 3.49175676901494 3.92142265337815 4.11646012616742 3.59084932441133 3.65228365178192 3.72918927219567 3.80440871900827 4.24231585157393 4.13903332660822 4.65985419119319 3.04165461401528 3.44779333810738 4.5135358765008 4.74596869282233 3.52565598760109 3.07270803269098 3.85153930049987 2.59979625578436 6.5827345032325 3.4935273524097 4.42041546236842 4.83515656222832 4.04855430503372 5.28430698361271 4.6667671559482 4.7678046216341 4.08487932790163 4.01337394767009 5.55140092904837 5.14825987597544 4.33277230110226 4.01641389620983 4.43754659059162 5.97498953700254 5.02379887228182 4.16573373705861 2.59979625578436 4.90433371470789 4.96508744380612 3.88433315935748 4.43110833077352 4.19900678068076 3.27020841900006 4.94399122072792 4.50831136317578 5.14127024535302 4.37219797012337 4.24916743730892 3.22373713132186 4.24548838309499 5.24454080565614 5.05382944588001 4.21715064393685 6.29464583436214 4.51553293813836 4.59933411405257 4.50121940175488 3.63892444229326 5.06699356904372 5.60761433906444 5.17710434169829 2.59979625578436 4.67358275573768 4.57506467829354 3.44068119535472 4.47976087212162 3.29274630253399 4.21533446660089 6.04727787781161 5.15935443246321 3.69894092230814 4.17254616251494 2.59979625578436 5.90075609215023 4.91060413152919 4.37568980282111 4.10925904801117 4.71869224416619 4.60115349631999 3.95170531752831 3.52860207380879 2.59979625578436 3.96591255596935 4.31740953134203 4.46522792227272 4.50345289644287 4.99972583596292 3.8905141459831 4.8882637729691 4.14667839881255 4.02402990737736 4.31100153345427 4.28272686269431 4.41263823865059 4.07389019521547 4.26644426316381 4.28787025288968 3.3916204310571 4.64045055842371 4.95402053346503 5.53375622982152 5.09155458537436 2.59979625578436 4.9566864104089 3.55299247203008 3.84398773505093 4.42934175299678 4.21497953342451 3.69619395184967 4.28632109995484 3.34487133408656 3.12381515159364 3.68209076667673 3.68707305654287 5.81027717182897 4.03139288199498 4.39429274361324 3.71574319205381 3.02689750774351 4.2955515528921 3.99533169006897 4.18214792536608 3.5829904785219 4.56468463199273 4.80457685404995 4.18666178930512 4.12571648205588 3.73802955497561 4.61539490570796 4.60294023994107 3.66056050234826 2.59979625578436 4.04701179786689 2.59979625578436 6.5152674221178 2.59979625578436 3.70776028893706 3.98124168831376 4.73520753883321 4.70719200330589 4.59668652736278 4.00586041866315 5.31061188375263 3.69848075669755 4.44961046091349 4.85444091371427 4.45652263804152 5.08552415410576 4.53972037080022 5.47427941983539 3.54002058805831 4.38147811181614 3.63068502978547 4.03250768936229 4.55052264915921 4.11158258090912 4.60919753914094 2.59979625578436 4.82258873165215 5.35186436261114 4.63849307564165 4.10597484435016 3.39541109862574 5.04547842613847 4.93138586229108 4.84843917579906 4.7581620246034 4.73305946181222 4.73938107554916 6.37395386153113 5.1004547841054 5.46962854291797 4.38169821238066 3.87768498285264 5.86391689797488 4.65552036794231 4.82985638211964 4.86341196523278 4.89197309232473 6.7476490929031 4.31473461025581 5.41713789459296 4.99159171590399 4.29314776859355 6.61958700907872 5.28709725093575 3.89899984455183 4.03145852475667 2.59979625578436 4.98115214710435 5.02839222209102 5.35206423178428 5.19406385038656 3.60331710313577 5.55162813835665 4.683524216149 4.50555153590772 4.33908116508318 4.27639708117753 5.09913388626336 4.48693271204573 5.37746177120419 4.95222437811211 3.59990066596305 5.48535102701096 5.45265399479167 4.97984784310528 4.22471959971461 4.52230782450297 3.90620058451234 4.90514754377475 4.68073128873595 3.51574563284057 4.06576216325702 4.10071414215578 3.67928419197264 4.38432347080654 2.59979625578436 4.09557924827127 4.09230239212543 4.54796906733046 3.76222763590683 3.13368629208698 4.46787153290035 2.59979625578436 3.41604772664298 2.59979625578436 3.0490669307664 2.59979625578436 3.11516147797062 5.30031617607179 4.30585421360758 3.76770597769002 5.03570908677624 3.53428471141661 5.20596398446543 3.76760737526579 4.00463343674565 3.71897059537881 2.59979625578436 4.0174031331555 3.40715420382606 3.62374438609181 4.568187579236 4.03889162416312 4.09872912896946 3.6289994566789 3.46951039942522 3.30262648282872 3.83749137434024 4.52497554932234 3.12404357264528 3.83185023614716 4.89397199847069 3.98130496223531 4.23942002591862 3.48460042308814 4.02408101151613 3.47961913918967 4.04605795159376 4.15840509476992 3.77229110497218 3.81352416426458 4.2166985514361 4.40683795882933 4.96978980648915 4.17611047648299 3.46202811036683 3.79771147640099 3.76305104014096 4.86260966489813 4.56489356916729 3.76219152482937 4.17273312156902 4.1948891063236 4.09154230320106 3.85085213849157 5.45402442942414 4.41101473448162 4.24147142930584 3.96259276784423 4.72934151863753 4.44343943182173 4.98885355857355 3.88645627808758 4.25602663198486 4.23800372334934 3.71705738508876 4.39882080243722 3.77863573177652 4.90179699403899 4.08773907697341 3.5448296117227 4.88792000173858 3.2328387430116 3.11591032459858 4.68300005228845 3.836732430619 4.03016181923884 3.7464171855587 4.52521946497737 3.96933255596001 4.02037005342917 4.17504439485885 3.09490341468928 3.76610394418879 4.3125183963896 3.72313740150032 3.80813818017257 4.23682001680162 3.35805347339294 4.08896076123637 2.59979625578436 3.97069572828034 4.89397173709456 4.03768077184493 4.32708618317185 4.07673701690803 3.3580901148347 3.67117148881194 3.8027405824871 3.68818018210112 3.81448312725219 3.43056747566856 3.31295268164799 3.87596597040693 3.55447539391392 3.18542993688362 3.22990884353066 4.83431595987317 2.59979625578436 3.47254829990629 2.59979625578436 3.34310554963969 4.74067594114406 3.78528617484139 3.56947890294999 3.81388730747409 3.33826151136271 3.82615027806396 3.37424946298459 3.45273288614406 3.5091143569893 4.10282435775713 3.54482528760931 2.59979625578436 3.6755733418522 4.39187388641698 3.11624245650931 4.5613188911824 3.60798097877415 2.59979625578436 4.23651531661607 3.69078090448107 2.59979625578436 3.14332354224269 4.05692426810568 6.77708925018124 3.25361919067026 4.13117768021568 4.09667551541647 4.59427589125696 3.448631920834 4.92859973359208 4.85696581338028 4.5351836467228 3.79716551795672 2.59979625578436 2.59979625578436 2.59979625578436 2.59979625578436 5.73969270530352 4.63047580036129 3.50978775222963 3.64182534636077 3.87987953278256 7.55671100274692 4.16450093566616 4.40711821045092 3.6661895749198 3.72038508042579 4.77087045326124 4.16102859088473 3.68431037628401 2.59979625578436 4.1199758972853 3.81894487985072 3.97705641809346 4.41480218225622 3.7341416335537 3.29367264049087 5.26750581092721 3.63317964251077 3.85972874654865 3.68565295308433 2.59979625578436 2.59979625578436 2.59979625578436 3.67495035924399 3.33322949980246 2.59979625578436 3.54481604786255 5.85092337680428 3.64077565931951 3.4239887387881 3.7921270888656 2.59979625578436 4.07078304242937 4.22956107220848 3.37134793688836 3.50979356917955 4.07823655043242 3.18764437601324 3.38273842837332 3.51824355747109 4.23866251735271 3.28474754635573 4.2402951226232 4.05730311952018 3.80707758114523 5.36374954362862 4.36443649520497 3.64703272649152 4.0839966876018 4.06633477253426 3.5302863255487 2.59979625578436 3.98509299291127 2.59979625578436 3.61482800661992 4.79587404593374 4.39642508696711 3.71937030295794 4.39557409222477 4.4422187795895 3.92616548218086 4.14786376302769 3.94552843496954 2.59979625578436 3.96879726525581 3.64140864338203 4.38516601556764 4.14812274948282 3.56630584808651 3.821954160054 5.88830764880614 4.45675234984149 4.72921576481272 3.88792643337414 4.39384322982396 4.18011297773721 4.09991899527981 5.96230374232458 3.82023768338981 4.91576226557354 3.1198917268211 3.1677776264212 2.59979625578436 5.22336625071022 5.53665704971681 3.63854769448613 3.26704859034321 3.96853226365512 4.69183332811862 3.24895042512516 3.68989894354439 4.77677749950167 6.04863000790345 4.72874912504652 4.03220279342584 3.68674262044617 5.06487827808616 4.53882876225885 4.01195497471665 2.59979625578436 3.4309770644687 3.61056149362573 4.97152579489293 5.47383566555794 3.76316945312276 4.6337513850216 3.03374484675826 5.3492619941589 4.31198942368015 3.71203757707037 3.55423144868542 2.59979625578436 3.78028546879817 3.21951123834957 3.44945532343366 5.00658218445347 3.73259335799739 3.51213099311162 4.13537756036704 3.12984163088293 4.12974799444061 4.0599222907504 4.51324464660254
Manes.03G071300.v6.1 2.59979625578436 2.59979625578436 2.59979625578436 2.59979625578436 2.59979625578436 2.59979625578436 2.59979625578436 2.59979625578436 2.59979625578436 2.59979625578436 2.59979625578436 2.59979625578436 2.59979625578436 2.59979625578436 2.59979625578436 2.59979625578436 2.59979625578436 2.59979625578436 2.59979625578436 2.59979625578436 2.59979625578436 2.59979625578436 2.59979625578436 2.59979625578436 2.59979625578436 2.59979625578436 2.59979625578436 2.59979625578436 2.59979625578436 2.59979625578436 2.59979625578436 2.59979625578436 2.59979625578436 2.59979625578436 2.59979625578436 2.59979625578436 2.59979625578436 2.59979625578436 2.59979625578436 2.59979625578436 2.59979625578436 2.59979625578436 2.59979625578436 2.59979625578436 2.59979625578436 2.59979625578436 2.59979625578436 2.59979625578436 2.59979625578436 2.59979625578436 2.59979625578436 2.59979625578436 2.59979625578436 2.59979625578436 2.59979625578436 2.59979625578436 2.59979625578436 2.59979625578436 2.59979625578436 2.59979625578436 2.59979625578436 2.59979625578436 2.59979625578436 2.59979625578436 2.59979625578436 2.59979625578436 2.59979625578436 2.59979625578436 2.59979625578436 2.59979625578436 2.59979625578436 2.59979625578436 2.59979625578436 2.59979625578436 2.59979625578436 2.59979625578436 2.59979625578436 2.59979625578436 2.59979625578436 2.59979625578436 2.59979625578436 2.59979625578436 2.59979625578436 2.59979625578436 2.59979625578436 2.59979625578436 2.59979625578436 2.59979625578436 2.59979625578436 2.59979625578436 2.59979625578436 2.59979625578436 2.59979625578436 2.59979625578436 2.59979625578436 2.59979625578436 2.59979625578436 2.59979625578436 2.59979625578436 2.59979625578436 2.59979625578436 2.59979625578436 2.59979625578436 2.59979625578436 2.59979625578436 2.59979625578436 2.59979625578436 2.59979625578436 2.59979625578436 2.59979625578436 2.59979625578436 2.59979625578436 2.59979625578436 2.59979625578436 2.59979625578436 2.59979625578436 2.59979625578436 2.59979625578436 2.59979625578436 2.59979625578436 2.59979625578436 2.59979625578436 2.59979625578436 2.59979625578436 2.59979625578436 2.59979625578436 2.59979625578436 2.59979625578436 2.59979625578436 2.59979625578436 2.59979625578436 2.59979625578436 2.59979625578436 2.59979625578436 2.59979625578436 2.59979625578436 2.59979625578436 2.59979625578436 2.59979625578436 2.59979625578436 2.59979625578436 2.59979625578436 2.59979625578436 2.59979625578436 2.59979625578436 2.59979625578436 2.59979625578436 2.59979625578436 2.59979625578436 2.59979625578436 2.59979625578436 2.59979625578436 2.59979625578436 2.59979625578436 2.59979625578436 2.59979625578436 2.59979625578436 2.59979625578436 2.59979625578436 2.59979625578436 2.59979625578436 2.59979625578436 2.59979625578436 2.59979625578436 2.59979625578436 2.59979625578436 2.59979625578436 2.59979625578436 2.59979625578436 2.59979625578436 2.59979625578436 2.59979625578436 2.59979625578436 2.59979625578436 2.59979625578436 2.59979625578436 2.59979625578436 2.59979625578436 2.59979625578436 2.59979625578436 2.59979625578436 2.59979625578436 2.59979625578436 2.59979625578436 2.59979625578436 2.59979625578436 2.59979625578436 2.59979625578436 2.59979625578436 2.59979625578436 2.59979625578436 2.59979625578436 2.59979625578436 2.59979625578436 2.59979625578436 2.59979625578436 2.59979625578436 2.59979625578436 2.59979625578436 2.59979625578436 2.59979625578436 2.59979625578436 2.59979625578436 2.59979625578436 2.59979625578436 2.59979625578436 2.59979625578436 2.59979625578436 2.59979625578436 2.59979625578436 2.59979625578436 2.59979625578436 2.59979625578436 2.59979625578436 2.59979625578436 2.59979625578436 2.59979625578436 2.59979625578436 2.59979625578436 2.59979625578436 2.59979625578436 2.59979625578436 2.59979625578436 2.59979625578436 2.59979625578436 2.59979625578436 2.59979625578436 2.59979625578436 2.59979625578436 2.59979625578436 2.59979625578436 2.59979625578436 2.59979625578436 2.59979625578436 2.59979625578436 2.59979625578436 2.59979625578436 2.59979625578436 2.59979625578436 2.59979625578436 2.59979625578436 2.59979625578436 2.59979625578436 2.59979625578436 2.59979625578436 2.59979625578436 2.59979625578436 2.59979625578436 2.59979625578436 2.59979625578436 2.59979625578436 2.59979625578436 2.59979625578436 2.59979625578436 2.59979625578436 2.59979625578436 2.59979625578436 2.59979625578436 2.59979625578436 2.59979625578436 2.59979625578436 2.59979625578436 2.59979625578436 2.59979625578436 2.59979625578436 2.59979625578436 2.59979625578436 2.59979625578436 2.59979625578436 2.59979625578436 2.59979625578436 2.59979625578436 2.59979625578436 2.59979625578436 2.59979625578436 2.59979625578436 2.59979625578436 2.59979625578436 2.59979625578436 2.59979625578436 2.59979625578436 2.59979625578436 2.59979625578436 2.59979625578436 2.59979625578436 2.59979625578436 2.59979625578436 2.59979625578436 2.59979625578436 2.59979625578436 2.59979625578436 2.59979625578436 2.59979625578436 2.59979625578436 2.59979625578436 2.59979625578436 2.59979625578436 2.59979625578436 2.59979625578436 2.59979625578436 2.59979625578436 2.59979625578436 2.59979625578436 2.59979625578436 2.59979625578436 2.59979625578436 2.59979625578436 2.59979625578436 2.59979625578436 2.59979625578436 2.59979625578436 2.59979625578436 2.59979625578436 2.59979625578436 2.59979625578436 2.59979625578436 2.59979625578436 2.59979625578436 2.59979625578436 2.59979625578436 2.59979625578436 2.59979625578436 2.59979625578436 2.59979625578436 2.59979625578436 2.59979625578436 2.59979625578436 2.59979625578436 2.59979625578436 2.59979625578436 2.59979625578436 2.59979625578436 2.59979625578436 2.59979625578436 2.59979625578436 2.59979625578436 2.59979625578436 2.59979625578436 2.59979625578436 2.59979625578436 2.59979625578436 2.59979625578436 2.59979625578436 2.59979625578436 2.59979625578436 2.59979625578436 2.59979625578436 2.59979625578436 2.59979625578436 2.59979625578436 2.59979625578436 2.59979625578436 2.59979625578436 2.59979625578436 2.59979625578436 2.59979625578436 2.59979625578436 2.59979625578436 2.59979625578436 2.59979625578436 2.59979625578436 2.59979625578436 2.59979625578436 2.59979625578436 2.59979625578436 2.59979625578436 2.59979625578436 2.59979625578436 2.59979625578436 2.59979625578436 2.59979625578436 2.59979625578436 2.59979625578436 2.59979625578436 2.59979625578436 2.59979625578436 2.59979625578436 2.59979625578436 2.59979625578436 2.59979625578436 2.59979625578436 2.59979625578436 2.59979625578436 2.59979625578436 2.59979625578436 2.59979625578436 2.59979625578436 2.59979625578436 2.59979625578436 2.59979625578436 2.59979625578436 2.59979625578436 2.59979625578436 2.59979625578436 2.59979625578436 2.59979625578436 2.59979625578436 2.59979625578436 2.59979625578436 2.59979625578436 2.59979625578436 2.59979625578436 2.59979625578436 2.59979625578436 2.59979625578436 2.59979625578436 2.59979625578436 2.59979625578436 2.59979625578436 2.59979625578436 2.59979625578436 2.59979625578436 2.59979625578436 2.59979625578436 2.59979625578436 2.59979625578436 2.59979625578436 2.59979625578436 2.59979625578436 2.59979625578436 2.59979625578436 2.59979625578436 2.59979625578436 2.59979625578436 2.59979625578436 2.59979625578436 2.59979625578436 2.59979625578436 2.59979625578436 2.59979625578436 2.59979625578436 2.59979625578436 2.59979625578436 2.59979625578436 2.59979625578436 2.59979625578436 2.59979625578436 2.59979625578436 2.59979625578436 2.59979625578436 2.59979625578436 2.59979625578436 2.59979625578436 2.59979625578436 2.59979625578436 2.59979625578436 2.59979625578436 2.59979625578436 2.59979625578436 2.59979625578436 2.59979625578436 2.59979625578436 2.59979625578436 2.59979625578436 2.59979625578436 2.59979625578436 2.59979625578436 2.59979625578436 2.59979625578436 2.59979625578436 2.59979625578436 2.59979625578436 2.59979625578436 2.59979625578436 2.59979625578436 2.59979625578436 2.59979625578436 2.59979625578436 2.59979625578436 2.59979625578436 2.59979625578436 2.59979625578436 2.59979625578436 2.59979625578436 2.59979625578436 2.59979625578436 2.59979625578436 2.59979625578436 2.59979625578436 2.59979625578436 2.59979625578436 2.59979625578436 2.59979625578436 2.59979625578436 2.59979625578436 2.59979625578436 2.59979625578436 2.59979625578436 2.59979625578436 2.59979625578436 2.59979625578436 2.59979625578436 2.59979625578436 2.59979625578436 2.59979625578436 2.59979625578436 2.59979625578436 2.59979625578436 2.59979625578436 2.59979625578436 2.59979625578436 2.59979625578436 2.59979625578436 2.59979625578436 2.59979625578436 2.59979625578436 2.59979625578436 2.59979625578436 2.59979625578436 2.59979625578436 2.59979625578436 2.59979625578436 2.59979625578436 2.59979625578436 2.59979625578436 2.59979625578436 2.59979625578436 2.59979625578436 2.59979625578436 2.59979625578436 2.59979625578436 2.59979625578436 2.59979625578436 2.59979625578436 2.59979625578436 2.59979625578436 2.59979625578436 2.59979625578436 2.59979625578436 2.59979625578436 2.59979625578436 2.59979625578436 2.59979625578436 2.59979625578436 2.59979625578436 2.59979625578436 2.59979625578436 2.59979625578436 2.59979625578436 2.59979625578436 2.59979625578436 2.59979625578436 2.59979625578436 2.59979625578436 2.59979625578436 2.59979625578436 2.59979625578436 2.59979625578436 2.59979625578436 2.59979625578436 2.59979625578436 2.59979625578436 2.59979625578436 2.59979625578436 2.59979625578436 2.59979625578436 2.59979625578436 2.59979625578436 2.59979625578436 2.59979625578436 2.59979625578436 2.59979625578436 2.59979625578436 2.59979625578436 2.59979625578436 2.59979625578436 2.59979625578436 2.59979625578436 2.59979625578436 2.59979625578436 2.59979625578436 2.59979625578436 2.59979625578436 2.59979625578436 2.59979625578436 2.59979625578436 2.59979625578436 2.59979625578436 2.59979625578436 2.59979625578436 2.59979625578436 2.59979625578436 2.59979625578436 2.59979625578436 2.59979625578436 2.59979625578436 2.59979625578436 2.59979625578436 2.59979625578436 2.59979625578436 2.59979625578436 2.59979625578436 2.59979625578436 2.59979625578436 2.59979625578436 2.59979625578436 2.59979625578436 2.59979625578436 2.59979625578436 2.59979625578436 2.59979625578436 2.59979625578436 2.59979625578436 2.59979625578436 2.59979625578436 2.59979625578436 2.59979625578436 2.59979625578436 2.59979625578436 2.59979625578436 2.59979625578436 2.59979625578436 2.59979625578436 2.59979625578436 2.59979625578436 2.59979625578436 2.59979625578436 2.59979625578436 2.59979625578436 2.59979625578436 2.59979625578436 2.59979625578436 2.59979625578436 2.59979625578436 2.59979625578436 2.59979625578436 2.59979625578436 2.59979625578436 2.59979625578436 2.59979625578436 2.59979625578436 2.59979625578436 2.59979625578436 2.59979625578436 2.59979625578436 2.59979625578436 2.59979625578436 2.59979625578436 2.59979625578436 2.59979625578436 2.59979625578436 2.59979625578436 2.59979625578436 2.59979625578436 2.59979625578436 2.59979625578436 2.59979625578436 2.59979625578436 2.59979625578436 2.59979625578436 2.59979625578436 2.59979625578436 2.59979625578436 2.59979625578436 2.59979625578436 2.59979625578436 2.59979625578436 2.59979625578436 2.59979625578436 2.59979625578436 2.59979625578436 2.59979625578436 2.59979625578436 2.59979625578436 2.59979625578436 2.59979625578436 2.59979625578436 2.59979625578436 2.59979625578436 2.59979625578436 2.59979625578436 2.59979625578436 2.59979625578436 2.59979625578436 2.59979625578436 2.59979625578436 2.59979625578436 2.59979625578436 2.59979625578436 2.59979625578436 2.59979625578436 2.59979625578436 2.59979625578436 2.59979625578436 2.59979625578436 2.59979625578436 2.59979625578436 2.59979625578436 2.59979625578436 2.59979625578436 2.59979625578436 2.59979625578436 2.59979625578436 2.59979625578436 2.59979625578436 2.59979625578436 2.59979625578436 2.59979625578436 2.59979625578436 2.59979625578436 2.59979625578436 2.59979625578436 2.59979625578436 2.59979625578436 2.59979625578436 2.59979625578436 2.59979625578436 2.59979625578436 2.59979625578436 2.59979625578436 2.59979625578436 2.59979625578436 2.59979625578436 2.59979625578436 2.59979625578436 2.59979625578436 2.59979625578436 2.59979625578436 2.59979625578436 2.59979625578436 2.59979625578436 2.59979625578436 2.59979625578436 2.59979625578436 2.59979625578436 2.59979625578436 2.59979625578436 2.59979625578436 2.59979625578436 2.59979625578436 2.59979625578436 2.59979625578436 2.59979625578436 2.59979625578436 2.59979625578436 2.59979625578436 2.59979625578436 2.59979625578436 2.59979625578436 2.59979625578436 2.59979625578436 2.59979625578436 2.59979625578436 2.59979625578436 2.59979625578436 2.59979625578436 2.59979625578436 2.59979625578436 2.59979625578436 2.59979625578436 2.59979625578436 2.59979625578436 2.59979625578436 2.59979625578436 2.59979625578436 2.59979625578436 2.59979625578436 2.59979625578436
Manes.03G071400.v6.1 7.52301398904998 7.28866577050546 9.02946189811667 7.06375407267224 8.26839641568929 6.19993867937073 7.42534438484852 7.24259821803337 7.39322256150669 7.59484723015971 7.79783332282068 8.14030586352145 8.24685599827353 7.08141767503085 8.62129351324397 5.91282913985821 7.00895523369581 7.95401493566842 7.92320910483988 9.55652414554605 6.83389691715501 7.38865006820588 8.54734925959998 7.67385179493147 8.16092292636809 7.97801104161407 7.52399577358943 6.19095742115586 7.87003374799885 8.14880648638193 8.2840033986408 7.62001145062842 8.43665702384824 7.38290995952514 8.03035283284741 7.4374702864609 7.44262436362096 7.80160032086773 7.65178168417365 8.04455418703334 7.57399741300447 7.29635407335676 8.15390369219561 6.66710136881354 8.25399176684513 6.06801537584966 7.53982889584813 7.60768614587644 8.47365028424064 7.73449321419321 6.55686221211527 7.45581852395352 8.54889226423691 8.02701496324127 7.97287372842436 6.56582318498986 7.19018145876103 8.11785903180025 7.31110482486892 8.1935384200989 7.04340725658859 8.00253503861723 8.39634927470447 7.76317804291259 8.63454635159187 6.43144080179352 8.1424336201929 7.99050594363798 7.76990193887294 7.9967662788001 6.45557889945085 7.51164821146505 8.08882038876998 7.1951315606854 7.60164590369962 6.54158218118566 7.77787849562736 7.76966004729073 7.9401761798139 8.79670007528428 7.68879471415473 7.27675875629619 8.6747350311745 7.45071365518668 8.62258220423404 7.67365222413178 8.22078660998027 7.77397576221265 8.25448762870685 8.37792303895435 6.73980398099919 7.76548687341334 8.78550138930221 7.5296308133989 6.50522654805199 7.5213242846581 7.33774511668496 7.18358869701259 8.2440043943343 7.27270083382167 7.55576664512292 6.99534037794731 6.90921094342599 8.17787847033683 8.1033140204854 6.56430156077079 7.34480561740667 6.89582596272045 6.69261147181954 8.34824587092059 7.42077443267821 5.94046387616975 7.29603130575737 7.32125743522551 7.41172583796575 7.82182363619054 5.95887688101915 7.21220213621 6.30527942996867 7.47222981315471 7.26809625209638 6.05184389021039 7.11078557004804 7.71623127553477 7.5736302801447 7.11336995997807 5.7618637962919 6.3415163135836 6.87560603646102 7.63832271240862 7.08540770986207 6.62261129983001 7.69204362096466 7.74165858580742 7.26111020355947 8.00684574935881 7.0323869554819 7.11875422017202 7.53967039274372 6.80764567683259 7.05454864041804 6.06231925918061 7.44540175517381 7.95618908849539 8.20523701116593 8.54989931218442 6.03998658855224 7.94719556090095 7.69486041253845 6.99041309310999 8.187836920472 6.73403319667777 7.57435769560242 8.14977770004913 6.53969021253248 7.350692443958 8.73706492513904 7.91594956896925 7.93984159095655 7.25261578050548 7.09652910870184 5.47221534747386 7.96067705384665 8.55359772061721 7.52886576976668 7.76618877602301 7.56861146972451 7.61593392660665 6.05100434830062 8.19379979458667 7.65947403277867 7.39124301841525 7.25840160265402 9.28640924120461 8.44226624896837 8.28038026050313 6.93896350200962 7.24561990270387 8.19741419333227 8.25444887633543 8.65199246343663 7.35019365026364 8.80175512918097 7.36205191039876 8.22683248282442 8.46106235545406 6.27456939310637 8.02259205445512 9.12142494245325 8.18806863310019 8.75043809896916 8.95741069213081 6.95784943549131 7.52212080083422 7.55350187906913 7.63079667459509 7.05394555239034 6.78294227766509 7.24046469293823 8.33762998343449 6.75657167595866 7.09501302078499 6.64377029095852 7.31435385996103 8.17893307394174 7.03402283436284 6.64033985749469 6.02957207163701 7.37820395272399 8.63819166048936 7.38072488228118 7.1490758218518 7.87463390064097 7.59294323950542 7.21539122005159 7.8559144628193 7.39773530629908 5.90395541404969 8.39373824530032 7.17412518338753 7.27678051973551 7.84868059801168 6.92005306561085 6.7880408736643 6.60989431163523 6.9000752086941 8.28428806435682 6.4038826704017 7.10630992181049 7.60861594462783 7.17624568230663 7.1458625933249 6.35481423205095 6.97369442037735 7.67842831653503 7.74595159926605 7.99750113789222 7.91585700915868 6.86514009160874 7.9875948975704 7.62395815194405 7.48328151261446 7.8344556365861 7.98571061549041 7.8243929739906 6.6609538951324 7.76415047050561 6.30306661354021 7.25776408868454 7.7049204794358 8.06606202765863 7.89497713062144 7.32176253389446 7.14113139295813 7.51154346857003 7.48757881742015 5.07827029939679 6.08108020329934 7.7926848343568 8.31210652233045 6.44373495536157 7.7996968729556 6.29946108439332 7.21068695957548 7.82283355931368 7.80106383930067 8.45022520346736 7.26425323169167 7.01967998560046 7.90925875253611 7.68002565249036 8.08019987434651 7.42746380126831 7.13437396380809 7.45917739010863 7.6384236943724 8.95929683866346 8.0565317600251 8.29018598166676 7.79513610073962 8.72915593931068 7.51650596677877 7.69683587907403 7.81229594401124 7.22199153432933 9.15036439307 6.71775876462753 7.07748468680159 7.57888218589555 8.36148503015545 8.09290589574225 7.79512151827272 7.5403751374307 8.15237988053964 7.70806417453799 8.09798090752318 7.2415664488459 8.45112651292011 6.92330573774538 7.00451976765961 8.58170515148721 7.8787362177996 8.44242238325048 8.42152592181457 7.13901197568471 8.06816099809422 7.22889025960765 8.06557685255271 6.8938068107626 6.75993895191112 8.11095768413161 8.24437061408804 8.29517887653039 8.60779071197208 7.81035377075211 7.79050391511066 7.62316444708397 7.54714870311362 7.96234925100096 7.62881607593923 7.53399511179405 7.22313818059608 8.42774177474698 7.05190130512495 6.81728589982483 7.44557806287612 7.03998455165924 7.79442954120637 6.28512769785889 7.79674625116658 6.76428586775961 8.00810199095428 7.71836399231082 6.45727668423547 7.53247634475271 7.03900800347856 8.14671492485651 7.83064814561741 5.9317504871512 7.36024568810993 6.76651509571059 6.66744654556284 7.40910762402676 5.77898310149185 7.36637552079558 7.07144573783365 7.95987466364004 7.2710894673375 6.23103716144785 6.75769352352535 7.41545523924283 7.61543854658514 7.61834311228145 5.99695868619503 7.78076077633462 7.65527748361439 6.84962218723564 7.42365055408851 7.67222356397342 7.4370096013993 8.79011729899083 7.20256558977472 8.3405977430382 5.88602481958846 6.91263556123811 7.04884701240673 7.30504148209135 7.23383014073002 6.48805287056912 6.93258801149827 7.05609795836788 6.9473428404608 6.93826279718601 8.02399631266012 7.47958722810316 7.5240203802688 7.84759507530073 7.59707081083011 7.40300722240534 6.11577452670259 7.69475889039201 8.4243809493424 7.51649278863172 7.16567832322353 6.59567333203143 7.43578811415026 7.70403917669628 7.15970105706816 7.71652775680924 6.77111859713209 6.32583357897346 8.35157771327792 7.20180690472288 7.69096959090456 7.76852684423181 6.98807466479471 8.36861855206462 7.44466214875743 8.51087906328893 6.64868123411202 7.62036050511672 7.81134696137411 6.97486695976859 6.45851998095633 6.88621668956044 7.84377709737872 7.31435425061466 8.37159916870138 6.90562525443722 6.39421741854056 7.54400367512849 7.83385148131219 7.31857685033795 6.69704414203584 6.61517692885572 6.79330815193022 7.7295712905288 7.10648437722191 7.0405839558989 6.67093150136368 8.11664666207322 6.67733469859335 7.19102381898959 7.94174198325238 6.93383675749699 6.85157729600275 6.97612428350491 6.76459467266637 7.49236857830443 7.76805220850992 8.04813810896855 7.62256922700802 8.07425215859341 8.32914832989098 7.97471093531786 7.995668869763 8.18094069474439 7.94520207337488 7.78726637157023 7.77504350075291 7.61659235959113 7.85340624351768 7.94534072921397 7.34539207860811 8.19847371900476 7.3917838177296 8.46660756561642 6.9676155315935 7.54498219476375 7.78263242769318 7.97706782068507 8.16226370278422 7.63269747874757 8.0013514380322 6.92954043938509 7.79441580721367 7.38679916661428 8.15397081308971 8.12920553436034 8.3372946542257 7.87886452927211 8.40759427601584 7.99058671070557 8.19193368762171 7.54289178321985 7.79241884008438 8.52760452216416 7.37823271100548 8.62280731659874 7.1591499922443 6.3501943424038 7.2508034479126 8.22659173600671 7.14342699228721 6.53047928455375 5.8325492968512 8.35578653174738 6.54342865641664 8.03246658662016 7.49384320251259 5.92843379616662 6.68840219918654 8.6648052936861 7.29703220522359 8.04581332119994 7.66714536631899 7.27823117401745 7.82334986967925 6.76701880250271 8.75970355275652 8.31201885018225 6.82666870711042 7.50380512556884 7.85564282642924 7.28408404883301 7.98078125901763 7.33514086363871 7.67085001317835 6.72420357370405 6.86178325297009 7.19559188431955 6.70496041328266 7.07931241535017 6.92344263952681 7.13322446393483 7.14498634709657 7.52852615719382 8.15975407223484 7.21991355859304 7.42921144944233 8.18768310080263 7.23142361456964 7.37591259049004 7.51080012914555 7.37593689147951 6.46998573450217 6.76590029868637 7.71749800921023 7.49588503469161 7.2819562575484 6.6377537457568 6.93817702691461 7.57367793607006 7.49850400807435 7.36012821029771 6.79364393278013 6.93283083487176 7.22508707983623 7.26200132890508 6.45305296386173 7.57020517327418 7.20479523280998 8.1497710249088 7.99353140560051 7.96394128718824 6.63036013898822 7.16656174982143 8.20476817065649 6.95260543016348 6.8520143730934 5.8599583634913 7.20895012446681 7.55639372498427 7.6678689179254 7.12964483153849 8.28011631668514 6.80945547793595 7.55810128436159 7.22696293059766 8.15436535003475 5.31097958012828 7.58975272059464 7.55622298241297 8.1435854540114 8.8724026151267 6.9259927798331 8.07130391595299 7.42613677846294 7.62757922901089 7.98149132412387 6.69770582769369 6.85879791268794 8.68874892433384 7.35235789572811 7.6024634382269 7.62973890928251 7.1918784033242 7.91148496509916 8.0358720371156 7.0940261629623 8.45297605350847 6.39631923878406 6.75554767009865 7.78048287434277 8.12035603103045 6.91609831033269 7.51255289188355 7.87891311244681 8.10346221717492 7.10688361125871 7.56525703034381 7.04885473007969 7.50222547363506 8.5796507296777 7.91284481089729 8.47636696022093 7.67694170734482 8.25589214284414 7.87772374564408 8.25987858932643 8.29668388815524 7.25294497094364 8.34854804058919 8.35336107866058 7.44655329347654 6.72693773079224 7.16596744058108 7.99311024753317 8.01523801075469 7.4613255617328 6.86390734387042 6.56414752815419 7.57849855944185 8.35805185503803 8.35482134963295 8.67225093849399 6.80483709694406 7.64706321420334 8.66596449857276 7.50360131477712 6.94024754877859 7.25852966714662 8.12518197037044 7.77178345750099 7.50952137617651 8.11200806647316 8.0397722121055 8.4021669869567 8.70937923084533 7.72930765180994 7.61326130084822 8.99330808279455 7.52345167767752 7.80363917854499 7.08022892172832 7.65567842902368 7.57168315426395 7.39361209551333 8.33373489018497 8.5768215991431 6.85063347674467 8.16436183482887 7.19711276703398 8.73700930297758 6.9934336188808 8.87282943171337 7.93079727351541 7.03000706500936 7.2536362828394 7.24197718264975 7.92283492365052 7.40449887691039 7.27493243022347 8.55845711667509 8.02418833134488 8.96977939549578 6.58408308101689 7.24415287255176 8.58072752402019 7.35554510983542 8.51219759850564 7.69432588146447 8.30872214520616 9.2995101345698 6.88695238752558 8.16768637085758 8.020452120911 7.40703718308614 9.36025174993726 7.44616471795804 8.597714408919 7.85294020005595 7.5841949090573 8.09211365928549 7.87383809005813 7.94803693827039 8.59790964065174 6.24286993880354 8.22842290622556 8.33018653143881 8.07013581256584 8.68059580542405 7.90408905700143 8.3328637263469 8.21539220653951 7.62612931959444 7.85331378576865 8.07056987070222 7.2008302934788 8.13397645386276 8.29126707331077 8.48475015027897 5.91247554684073 7.42842030569799 8.65841407985537 7.12687872777639 7.59395663218736 7.2462838556579 7.42227970722944 6.94650236246182 8.05875226902161 8.47043755502115 6.46696408695019 8.40466071425026 7.7857716386789 7.49743776492251 8.12767145620203 6.29538457980482 7.87381153762834 8.45909877125785 8.407280963721 8.18671958130674 7.39995796800844 7.96111050836247 7.74260027720038 7.23759921334236 7.97664293550138 5.64313087751492 7.74658513805682 8.05999432216116 7.85230587673161 7.02334441200651 5.55185439794425 7.56337261159512 7.81987381250893 7.91965183144383 7.77771747076565 7.41700856281006 7.81976739409461 7.85624661322183 7.61218942471465 8.69570513276746 5.87089223229835 6.5368676741531 7.62875648290722 7.57479493138202 7.90520670040811 8.59570853264773 7.56746861200656 6.44408716931694 7.86906631791977 7.66662125174092 6.32651333931115 7.4353387187321 7.63973812374382 7.74589488350763 8.79568484033852 8.1512002344778 7.94213223703725 8.51153994540151 7.56793737821222 8.65167208631327 6.89906549147118 7.13827958303778 8.63242811959427 7.88387671220794 8.5169687030114 6.82447827364239 8.35406771907089 8.46296367740729 7.58375111778048 8.54347391050695 5.86478666634487 8.01559064410263 7.82200844417043 8.1974624460261 7.69469311862859 7.95736275624711
Manes.03G071500.v6.1 3.14683983215409 2.59979625578436 3.03047684732533 2.59979625578436 2.59979625578436 3.15536754223307 3.15816018115106 2.59979625578436 2.59979625578436 3.263295019147 3.05243133298284 3.04561120384308 3.11804907243019 2.59979625578436 2.59979625578436 3.1581819852139 2.59979625578436 2.59979625578436 3.27626599380655 2.59979625578436 2.59979625578436 2.59979625578436 2.59979625578436 2.59979625578436 3.14413877371066 3.58052694302842 2.59979625578436 2.59979625578436 3.45177722385841 2.59979625578436 2.59979625578436 2.59979625578436 3.40635991829517 3.19522409136653 3.14570398518928 2.59979625578436 2.59979625578436 3.21447733758373 3.27237941274458 3.15137780479602 3.23201493111793 3.04922317902088 3.42762445997438 3.43514863882075 2.59979625578436 3.90826536514674 2.59979625578436 2.59979625578436 2.59979625578436 2.59979625578436 3.47693513194931 2.59979625578436 3.1269057721942 2.59979625578436 2.59979625578436 3.28257618553174 3.32198498486787 2.59979625578436 3.50929109955559 2.59979625578436 4.02226528212128 2.59979625578436 3.31285807433133 2.59979625578436 2.59979625578436 3.14237346324655 3.16805095130771 2.59979625578436 3.74141934797666 3.36088296270151 3.91911997008639 3.03420175286161 2.59979625578436 2.59979625578436 2.59979625578436 3.28754744734438 2.59979625578436 3.61315024367804 2.59979625578436 3.31752771329381 2.59979625578436 2.59979625578436 3.17512532819144 3.11095649955553 2.59979625578436 2.59979625578436 2.59979625578436 2.59979625578436 3.5247063741118 3.45699432410408 2.59979625578436 2.59979625578436 2.59979625578436 3.10301656909335 2.59979625578436 2.59979625578436 3.00717831127145 2.59979625578436 3.20664689713645 2.59979625578436 3.07907070398862 3.60218563771027 3.10904969198695 3.07799747124634 2.59979625578436 3.11766270619839 3.72290173601887 2.59979625578436 3.01650372679633 2.59979625578436 3.30153397352435 3.9432357747821 3.76412467045523 2.59979625578436 2.59979625578436 2.59979625578436 3.64486528963022 3.097772256188 3.17519681097436 2.59979625578436 3.08797719378391 3.65991993406786 2.59979625578436 2.59979625578436 2.59979625578436 3.52116708325194 3.86157560799769 3.21516294932886 2.59979625578436 3.14854429515482 2.59979625578436 4.49878962985452 3.19371833097314 3.43950802520564 2.59979625578436 3.2005024480778 4.64027177841435 3.27858906737281 3.48667118750462 2.59979625578436 3.13589789482968 4.07462871031075 2.59979625578436 3.4599404101843 2.59979625578436 2.59979625578436 4.69655971859307 2.59979625578436 3.53360745109231 2.59979625578436 3.41833297366157 4.61033226091907 2.59979625578436 3.458446002092 2.59979625578436 3.53200633998271 4.22570242623617 3.2043609590842 3.26880893046291 3.11353869906184 3.40808966416724 3.74089425304051 3.13501077494869 3.07587858392687 2.59979625578436 3.12023197235027 3.45050421449097 2.59979625578436 2.59979625578436 2.59979625578436 3.17915297907334 3.77348118255699 2.59979625578436 3.06384658117584 2.59979625578436 2.59979625578436 3.16417745732558 2.59979625578436 2.59979625578436 2.59979625578436 2.59979625578436 3.66402117096709 3.02883382542909 2.9940602321428 3.19004403745022 2.59979625578436 3.84039625770601 2.59979625578436 3.14070663490831 3.03334130892695 3.09391014913098 3.037160815614 3.99373237159987 3.04160865887499 2.59979625578436 3.96062296740461 3.09039111622633 3.65946978543165 3.32529133428012 3.31135537628347 2.59979625578436 3.32419446547007 4.74882019684402 3.48529138983509 3.32619170863699 3.72392832156688 2.59979625578436 3.96481147298388 2.59979625578436 3.54787291335831 2.59979625578436 3.48425876672712 4.0768761790741 3.08019605297528 3.37140050762372 3.00967619553112 2.59979625578436 4.54061048392527 2.59979625578436 3.20006221402401 3.13294224426404 2.59979625578436 4.35236476887716 3.23943786201555 3.53258534326127 2.59979625578436 2.59979625578436 4.3587495466826 4.72669514704258 2.9870565861914 3.0312983665093 3.06852274975295 3.74610372025746 3.77066255425936 3.66084073289557 3.34376290195548 3.05800329061214 4.11932663603879 3.19240955863012 3.37329820666967 2.59979625578436 2.59979625578436 3.52816261913287 2.59979625578436 3.08827779899346 3.13246240288098 2.59979625578436 3.45753213759342 3.33193592708876 2.59979625578436 3.35413872164702 2.59979625578436 3.40975513062506 3.08092639916607 3.01582169102262 2.59979625578436 2.59979625578436 4.09760074552466 3.14550218000467 3.730857914079 2.59979625578436 2.59979625578436 3.43655961124501 2.59979625578436 2.59979625578436 3.11512830171232 3.25686325425202 3.58112990203422 3.13449354499906 3.26904104433001 3.6621909673965 3.29543486065326 3.53558850487832 3.33483351561316 3.25999495487418 3.26566677573064 3.05448293938791 2.59979625578436 4.25161846552987 2.59979625578436 3.58438008621207 3.13480110438984 3.16701465435691 4.82682065634002 3.41008409776741 2.59979625578436 2.59979625578436 3.67127404849583 4.25457666883382 2.59979625578436 3.17749061347233 3.62078637969324 3.39183450236513 4.78457769442337 3.13011628474653 3.46547799695192 2.59979625578436 2.59979625578436 4.91549183284229 3.58401163972517 3.05906766596064 2.59979625578436 3.53974293861542 4.57380922416177 3.70977069704653 2.59979625578436 2.59979625578436 2.59979625578436 2.59979625578436 2.59979625578436 3.75733231750362 4.0938614220217 3.19774625800259 5.26006479636822 3.70097135517803 3.38883758703688 3.18526268121318 3.20827003153473 5.12148230517195 3.71897980453619 2.59979625578436 2.59979625578436 2.59979625578436 4.35496867724608 2.59979625578436 2.59979625578436 3.29274630253399 2.59979625578436 4.80354476743138 3.16658773388875 3.38617171524093 2.59979625578436 2.59979625578436 4.8384954585551 3.62556512346228 3.36253590573726 2.59979625578436 3.55457857212675 4.60115349631999 3.09304328024829 2.59979625578436 2.59979625578436 2.59979625578436 4.99523479797265 3.57990205239251 3.14307563156158 3.57861008867875 3.06942971940629 4.29401151045846 3.40050620406403 3.25721121744889 3.58629929128869 3.69879294883086 4.56372556906621 3.4117013907922 3.08587502403935 2.59979625578436 3.51044221122479 4.39918828188329 2.59979625578436 3.72640010490732 3.5757082350106 2.59979625578436 5.19075923653091 3.20913638165412 3.0825107763154 2.59979625578436 3.31762165171637 4.2008260280248 3.16047819545527 2.59979625578436 3.12381515159364 2.59979625578436 3.09519307076167 3.35883779744775 2.59979625578436 3.17264699689973 2.59979625578436 2.59979625578436 3.687134314737 3.14481839600152 2.99054227134901 3.00763695540965 3.47693337962058 3.86853489763726 3.13786835974162 3.44198007858204 3.49030898711636 2.59979625578436 3.94202625470269 2.59979625578436 2.59979625578436 2.59979625578436 2.59979625578436 5.21412856924968 2.59979625578436 3.06134786401126 2.96925739016971 2.59979625578436 2.59979625578436 3.54865317049011 2.59979625578436 2.59979625578436 2.59979625578436 3.57093580047187 2.59979625578436 2.59979625578436 3.32860106906141 3.11933717459368 3.36487301352577 2.59979625578436 2.59979625578436 2.59979625578436 3.04794204847268 2.59979625578436 2.59979625578436 2.59979625578436 2.59979625578436 2.59979625578436 4.02756779481344 3.04961902926352 3.35537022837668 3.71156365949856 2.59979625578436 5.45760924646158 2.59979625578436 3.91899542445773 2.59979625578436 3.90633645017812 3.32153583160461 2.59979625578436 3.23104363615593 3.53215864031854 2.59979625578436 5.44013946985592 3.17286485156 3.43964218646116 3.55185685715032 3.61601268946692 5.0575186270087 3.79979116337823 3.84060021691919 2.59979625578436 2.59979625578436 6.0413958875075 3.67796763501617 2.59979625578436 2.59979625578436 4.79268532281215 4.11441899852527 2.59979625578436 3.64012051987376 4.28602391322598 2.59979625578436 3.77287603967699 3.3283933415263 3.33926872403034 3.19467141427376 3.07142817417063 5.31109988341001 2.59979625578436 2.59979625578436 3.02358893173204 3.10730057077166 4.31781713565276 3.61785560135177 3.31617825122147 3.1133240832199 2.59979625578436 3.40431571422107 4.30752072405033 3.76240790581189 3.31394992493702 3.31367075302264 3.54399020599517 3.29190677361545 2.59979625578436 2.59979625578436 2.59979625578436 2.59979625578436 4.48091376342685 2.59979625578436 3.13368629208698 3.68422999573073 3.09344190010374 4.94773957185925 2.59979625578436 3.23264526912839 4.02261877200762 3.11516147797062 4.11087732483544 2.59979625578436 2.59979625578436 3.35007378670469 3.67290371109444 3.44647907091879 3.43651712881194 3.37150153489142 3.71897059537881 4.02344476662737 4.30558666440505 2.59979625578436 2.59979625578436 2.59979625578436 3.75421345948229 3.1505585915272 2.59979625578436 2.59979625578436 2.59979625578436 3.11793268627682 3.11486485550114 2.59979625578436 3.11545540883735 3.13896247932804 2.59979625578436 3.78867056354692 2.59979625578436 3.29214780067696 3.47961913918967 3.39551074369792 3.94527780191635 2.59979625578436 3.35646095424594 3.77143903312147 2.59979625578436 3.93343152360907 3.29901172108088 3.21395286454123 4.2513258028549 2.59979625578436 2.59979625578436 2.59979625578436 2.59979625578436 3.36940304494811 3.18881389019315 3.48594374074918 3.12380631914321 3.29025677866774 3.20643697917781 2.59979625578436 3.96259276784423 3.31107187306906 3.33697494199146 3.52822474440109 3.66140025771279 4.16984419134157 3.32869148150303 2.59979625578436 3.27177532694313 2.59979625578436 4.90179699403899 2.59979625578436 3.20381007552223 3.44879108853492 3.2328387430116 3.32590215093667 3.5108806256024 3.00173983477685 3.85036913035679 3.27322924455616 3.4698560644291 3.13403103541172 3.22538730893432 2.59979625578436 3.6864598314512 3.43541259642055 4.39498629146805 3.32081634279933 3.06791717975771 3.45055086810467 3.13901363613911 4.49748935006333 2.59979625578436 3.5866975655272 2.59979625578436 3.20691983770591 4.17740592806033 2.59979625578436 2.59979625578436 4.08372120898946 2.59979625578436 4.6512886659473 3.90584824587373 2.59979625578436 2.59979625578436 2.59979625578436 3.55447539391392 3.18542993688362 3.36854487766473 3.61414121189432 3.25879465846468 3.47254829990629 2.59979625578436 2.59979625578436 3.90720832049848 3.44951294888695 3.94754834690062 2.59979625578436 3.12478781716686 2.59979625578436 4.33199697286134 3.45273288614406 3.13052693773863 3.21175968271509 3.15184207342633 2.59979625578436 4.55476413553005 2.59979625578436 3.48513351680472 3.23274696978057 2.59979625578436 3.23836589690278 2.59979625578436 3.23953822414247 2.59979625578436 2.59979625578436 3.80537004000326 2.59979625578436 3.0640794104873 3.62814463980205 2.59979625578436 3.57943150067393 3.0945433916009 2.59979625578436 4.06375542056152 2.59979625578436 2.59979625578436 5.21631662540804 2.59979625578436 3.51082790168131 2.59979625578436 3.95201576043433 3.72155046908345 2.59979625578436 2.59979625578436 2.59979625578436 6.42539569248954 3.73196407753729 2.59979625578436 3.14201754722178 2.59979625578436 3.92757747102017 4.05438628025265 3.23562971642821 2.59979625578436 3.34182548853577 3.81894487985072 3.54690872487493 3.09747954102011 2.59979625578436 2.59979625578436 3.86545988394052 2.59979625578436 3.34233340375088 2.59979625578436 2.59979625578436 4.26288235301031 2.59979625578436 3.14662082988331 3.84486432845572 3.11790825992549 2.59979625578436 3.3444210447866 3.20938411112718 3.18649476359596 2.59979625578436 2.59979625578436 4.60582195030396 2.59979625578436 2.59979625578436 3.50979356917955 2.59979625578436 3.18764437601324 3.24163335600191 3.2546236740327 3.68940288429935 3.08638207118581 3.48927214962142 2.59979625578436 3.01265836496538 3.54935227703353 2.59979625578436 3.82878776866292 2.59979625578436 2.59979625578436 3.14315768447763 2.59979625578436 4.49564968957774 2.59979625578436 2.59979625578436 2.59979625578436 2.59979625578436 3.2568317893317 2.59979625578436 3.78781078551315 3.32630363502723 2.59979625578436 4.06430571321121 2.59979625578436 3.48455101835497 3.50657944241829 3.24657439596401 4.06664160506343 3.08978059537946 3.5573637628625 4.00553713877279 3.53809143152737 2.59979625578436 2.59979625578436 2.59979625578436 3.22256664660478 2.59979625578436 4.06166130216564 2.59979625578436 3.7218804815132 3.1198917268211 3.1677776264212 4.25819570546151 2.59979625578436 2.59979625578436 3.12751666884428 2.59979625578436 4.24853291030848 4.03289231421822 2.59979625578436 3.15448378042256 3.29759367244079 3.83341950697913 3.1964791051938 3.33771173039697 2.59979625578436 2.59979625578436 4.14279396513624 2.59979625578436 2.59979625578436 3.19153549401571 3.11287055727565 3.65701265783937 3.17452592349132 2.59979625578436 2.59979625578436 2.59979625578436 3.48658342951114 3.14365100473681 3.06320104111917 3.55423144868542 2.59979625578436 2.59979625578436 2.59979625578436 3.20487193917224 3.90291938238005 3.1167432246131 3.76537906969091 3.08270106822196 2.59979625578436 3.42544384608713 2.59979625578436 3.12790887429037
Manes.03G071600.v6.1 4.51513624047877 5.21186817014204 5.30358854623977 5.81195934411408 5.11270322278219 5.78513933720139 5.56081018948363 5.74251815873192 6.3462760694613 5.93334235467908 5.23337115947837 5.17786676724423 5.86155278021801 7.01151640100229 5.23795253090381 5.61690570374081 5.86060033339845 5.68606726210345 5.88289167663784 4.71530009844949 5.40548226579835 6.02571231481018 5.33439211082414 5.44634963476672 5.44601631622123 4.96934879529269 5.06515085146586 5.1837139857175 5.52819649414464 5.02119716916197 4.08082635425553 5.23726134154243 5.90995367675574 6.11261403084718 5.53817665183475 4.70007979227283 5.22977046003805 5.06032776414946 5.08086315233555 4.98142992526688 5.01245155368018 5.83658597519464 5.35653514291054 6.54276092104274 4.53906548239374 6.20051518434344 5.57176353612055 5.11905740716803 5.46076274815938 5.59675753265466 5.42107994842954 5.32502046665918 5.15546495345393 5.92580280727749 6.00886956386488 5.68725359265239 5.6486712688138 5.13934664333983 5.00657119969731 4.89913122379 5.63526289035306 5.50036549309569 5.55012568588905 2.59979625578436 4.54040893130107 5.10779932503041 4.9969707296664 5.69501632216992 6.17768068815475 5.02583408459124 4.81794734407328 5.53035241384092 5.08781054860559 5.8166066397783 2.59979625578436 5.44528131388217 5.49902016104739 5.38472388689619 5.36270135259335 4.60892789800443 4.12548358498649 6.16917211143928 4.24640293491679 6.14602943969954 4.37894535409083 4.37694715953731 4.92241896716896 5.06449681145353 5.88109129239616 4.94315031376796 4.95220737491672 5.4018262442768 5.28438822129857 5.55784146417473 2.59979625578436 6.13223481218233 5.0401613002483 6.34480030445711 5.52856078494062 5.98760746816546 5.64018919582753 5.62810466110394 5.85913333265214 5.32588938150725 5.89057866898297 6.31398190755584 5.09713886638847 5.88832571213774 6.03443391311132 5.35062842861862 5.10690437383198 5.77481318232783 6.1280893797965 5.26996254565102 2.59979625578436 5.54223808762156 5.74961430474793 5.57978025839429 6.65361758863299 5.44636953265101 5.18349261224669 5.87198881008411 5.51246522395845 6.53188137931425 5.98527998229204 5.87814885450532 6.00556597368399 6.12563554818801 6.22887491053627 5.91494430450383 5.22507244526266 6.04574855630978 5.48038243385065 5.56240628632544 6.23209714448414 5.75741039363575 5.07270567375252 5.50744135140874 5.49803464103507 6.25938550892511 5.70215927671148 5.29675035943613 5.96158593486309 5.19551938020672 6.2838927101361 5.12186089451029 5.570034925828 5.14916943025804 4.6510159810407 2.59979625578436 5.09151756381241 4.88851984086147 5.45846293287231 5.37368948009453 6.33860205731736 5.46086069062679 5.48041189003607 5.74322681596499 5.15560696467744 6.36408534025139 6.11293157807368 6.30361350748803 5.59986989308508 4.95046386125766 6.32204379757887 5.63406780461113 4.81641917716865 5.83813824375577 2.59979625578436 5.6137666182259 5.9083718839362 5.25887557231735 5.79555276099072 5.21217578980795 6.04763505711543 5.6281531371474 5.66859757241831 6.06061929673461 5.53722106428796 2.59979625578436 5.00261083634677 4.98501706123798 5.35510445554355 5.86832525624664 5.41429309127736 4.46483686325133 4.45170263857899 5.45702347294144 5.02456914068089 5.57767922791957 4.7704622221834 5.0143788172177 5.04523405293127 5.93955568788745 5.39094815221195 6.07067108296231 6.23526540061921 4.97625927518158 5.99991041445685 4.5612652838314 6.61283097770172 5.94179998891789 4.74882019684402 5.79816274837472 4.52911193068049 5.71288496477321 5.8609401003051 5.33752258265364 6.13647427742098 5.08027837233641 6.45980157842886 6.4285170568639 5.67240268775296 5.77798693887827 5.67420751361489 5.48545958339299 4.83697587183326 5.29236510721722 7.03704348263791 6.00568752683403 6.53837823777495 4.74654185212467 5.12716599264386 6.18564194779501 6.44515039947721 5.79296682205972 6.76128236294084 5.55416731268343 6.498641942842 5.45292949777562 6.45363257170714 5.60917961903256 5.17429705703158 6.28013098184226 4.97889863961785 6.02507790564957 4.9076543505691 4.53434494730975 6.73027412549241 5.96346260764492 6.99097308475545 6.04938320562997 5.04862022492918 6.12893312408528 5.92201074635196 6.29499821504616 5.94677116958283 5.18956015202425 7.3095292001042 5.85410978132683 6.11348101114059 5.21619891988482 4.88324698214231 6.67621478298534 6.05290365072783 7.66597300085953 5.07827029939679 5.35097259572573 6.24245666243134 5.9885835746521 7.22317348224755 6.16179434312375 5.52122573152724 6.10239267221962 5.61887879878129 6.59921594454825 5.69243137073389 5.01624606452129 6.68272800103311 5.54000564858345 5.20624685384946 5.58496056000079 5.2653206207854 7.79827448962587 5.46705699769281 6.08970315111178 5.11871477539852 2.59979625578436 6.64811669210088 5.88104928118497 5.3421690869443 6.08919614605189 5.83393095852792 6.16142657511309 6.7934681219402 5.15078599781732 7.00775458697005 5.66109948753026 5.68396396152008 5.5312514567234 4.72781320183809 6.38966477763871 5.9122513435469 6.0459806672586 6.70806076735683 5.83340596364431 5.91194449695852 5.877029492259 5.91177221201074 7.41158743587748 5.33383013195843 6.73575724254212 5.18737126039594 5.14351968451448 7.01812091609595 6.43509414052824 6.57711883130219 5.30859844815934 5.18791685313205 6.4319423005851 6.06925802194965 5.80384328957431 4.73264946166623 5.61395121413833 6.46448555585163 6.13891772415522 6.11443653911013 6.02649724722303 6.37346421223507 6.02786002090864 6.23571232694777 5.5274671607775 5.52175384898088 6.4483502187042 6.72370281158047 5.98842228889325 6.60412617706396 5.26934023727497 6.16034193114677 6.28531430700747 7.24089724121648 5.92994553835924 6.28297791613009 6.30260528596881 5.65489371280283 6.02952666265082 6.57902635188988 5.04609806640519 5.89039148630371 5.87584555982576 5.88703650730713 6.9932602575601 5.66405347745645 6.47514566601044 6.18321697291455 5.70884900435255 6.30493729869074 5.67056832529386 6.08274078027702 6.09636107148003 5.47891860101678 5.83676548934974 5.93912161502625 5.89391813094066 6.59246913650763 5.69222589655425 5.64030613474949 5.73473655787666 5.3467802389016 5.73807852458954 6.0009768034443 6.80632994654741 6.39670424235962 5.49777561052267 6.01768041291556 5.99111274765598 6.33661329118715 5.93812726600033 5.53048579056157 6.27573155705705 5.69035571556012 6.42773819807234 5.7398023480709 5.21412710658756 4.60595126627464 5.63507390625107 5.71648639571343 6.20715069270867 5.24464745035171 5.696067340796 6.25606760399276 5.19468729858929 5.96006950124458 5.39435465104682 5.55597351794375 5.86821586422702 5.27810732255236 6.1860014243097 5.44907955099187 5.54747941660644 6.6686854573199 6.350357264757 6.29460018424399 5.6534184461126 6.02957944879709 6.5283234388804 5.88410242276542 5.50113700138882 4.90523340989676 5.03685443832671 6.44509752535759 5.20683835039078 6.32263898372277 6.00962854056743 6.27140976179814 6.51996429325329 6.20466751901096 6.01100800487902 6.36466208496749 5.3219368766005 5.86214008175104 5.80776810023042 5.38972858820664 6.04031414410366 5.09722646836517 6.25758377264232 5.78129547730249 6.2079630292759 5.13783437266794 5.75309682773858 5.57266281702375 6.42109423968141 6.0940449389288 5.39951109150891 6.8469776066188 6.99732116411819 6.92532586552189 6.13199498190622 5.63505619907444 5.28785621849376 6.05763193832964 5.28133140622882 6.25773663257334 5.76303340105518 5.82685080042436 6.1240211119839 5.64757529844045 6.66070698449485 6.13143315511428 6.16797677440036 6.76496772151617 6.59400103153766 6.41820250048041 5.78439112684287 6.22369502596883 6.78892859835553 5.22610550663972 6.29598066467899 6.40948344805631 6.19960106412327 6.18184939870312 5.94373219184647 6.32223257908121 5.12457330597939 5.15577588498049 6.85845916559322 6.39444482376166 5.61491443659198 5.48014748050084 6.00753722380226 6.00949843435823 5.75231790222796 5.93184585400406 5.42974785438777 5.88673018192864 5.73829663882452 5.7175089508052 6.10916855556975 5.19724290732548 6.28371023016558 5.56565808085922 6.57984165012235 5.80572046651192 6.33255276787231 6.1270740223933 5.43536734089686 6.14221314230728 5.39862317731028 5.86733124734496 5.89106626382062 5.99760516205532 6.26508372283508 5.3437073817358 6.16460238094271 5.29042243126942 5.62180228768581 6.3811581025713 5.85082857822412 6.31094579356156 5.23772653592465 5.11807210662579 5.84760277902481 5.77066731394899 5.71439341105349 6.10118197902986 4.74793963322367 6.44607944990834 5.55042808137554 6.94289469869419 7.40702043443816 6.22935475208648 6.28358696485273 5.58419565169261 6.3278000172023 5.9220591631311 4.74696761700543 6.05047360769009 5.45385791529283 6.91174522213044 5.27947513190723 5.1079385298375 5.78556184480541 5.84969476344459 5.93556694707883 5.7391143447241 5.78149050709884 6.276503798464 5.61729711793711 5.8868272493026 5.15709295718903 5.73390322670126 5.92069122795369 5.78787818652439 6.3647396339348 5.42043484616301 5.92192463953942 5.97930361347347 5.44705235671452 6.73038949763199 6.84230519526751 4.70850937203904 6.23361786265929 5.40611445062912 5.84321393867113 5.62316848652651 5.50891518870949 6.00242506099886 5.50071598559693 6.43885293963337 6.32996423725258 5.80021096809665 6.02091774868105 5.67334345053647 5.92812328932785 5.95149644740815 4.78744359413594 5.7581077030479 5.76132516208085 6.05473498796809 5.33272023905533 4.63794035180029 6.21355647001653 5.58547996288223 5.65202939339019 4.95906812218061 5.0428535825776 5.40929299789856 5.94788959089384 6.88822188519515 5.25015839774294 5.12649729959166 6.0675617441941 5.02723659840121 5.75415782805583 5.49815818214759 5.88450169262152 4.96362373347113 6.0025145384676 5.5669651670473 6.17734818292394 4.80444551657987 5.1819431747681 6.75554767009865 6.06327725942484 6.22342806757244 5.94589423479611 5.40497034159879 4.81442750052972 5.23690904472717 6.47087839396145 5.78096432496013 5.49396849642741 5.60244282752712 4.51844382943158 5.14033405818073 4.42980311231387 4.60766796157225 4.63349635729642 5.76370614463162 5.47907763912116 5.25506603900044 4.60499491105804 5.50401503367217 5.4928968111683 5.92622090565614 6.2381475353048 5.56567870842557 6.01498885185168 5.60598631885858 6.52878590313692 4.58572973562395 5.4597077415221 6.20656693904683 5.28013877315904 5.61800704878897 4.70945626431312 6.1622204702546 5.93268121528862 5.30224459221087 6.21860425972514 6.13286950895049 5.37210212610394 5.40911460234908 5.76721389028918 5.72388555288239 5.35141036978492 4.51412868390663 6.26497647261464 4.83637132475197 5.79092973751661 5.86424684497301 5.36606373191259 5.69291062266249 5.6236430001106 5.8845135558229 5.55407310417653 5.71941279321828 5.21631662540804 5.22011355993043 5.78622604402762 5.72440515974775 5.63117779687551 6.85606651534064 5.75005517313888 6.63323878375905 4.42273388978312 2.59979625578436 5.8981136374002 5.02890370927168 5.90764101603996 4.91307481343166 5.73585342830463 6.69165197528241 5.2968557968566 5.211551664305 4.19487936508927 4.98320314883273 6.01408313325185 5.53300653874244 6.46975225207564 5.41660042765911 5.56681390386877 6.03204754236854 5.37888164311261 6.69922706511526 5.72140294940276 5.73823104711499 2.59979625578436 5.51390435228247 5.9718276564289 5.1533987968648 5.47710263214555 5.23122658648676 5.33350874357407 5.93851095611677 5.65193233316713 5.02747709937321 5.91527161752478 5.2060182417974 5.11216235242391 6.10699434388811 5.07717496608487 5.31372157536492 5.94336664171221 5.62923085672675 6.10583485220197 5.31256610877135 5.88425604820771 5.25117019112365 5.89462142670669 5.89726064165983 5.23450090946292 6.24235831607466 5.64093134885145 5.52234155757793 6.18040332960238 6.67805217387276 5.9868826177133 6.23808933028928 5.33612814460004 5.50035941480492 5.13377335982227 6.21549115839989 5.93046955304012 6.16222702556301 6.78025933836758 5.09055796328112 5.53843061646987 6.32907367765784 5.42711018063817 5.7416664583549 5.70889088042168 5.3297885042513 5.42760813147052 5.70170898091315 6.28647665094041 5.89019114758964 5.08061408021674 5.720444533811 5.61318644289048 5.72049674749384 6.76198415591413 6.14750067092194 5.59054186747154 6.17031742711164 5.53522099698653 5.3129958101602 6.17700619118946 5.62758852654919 5.50715190701201 5.82234323493266 5.63413573920444 5.83378809726053 6.01247711908048 5.78513291814479 5.78141145738425 6.44119364549056 5.19170115675142 5.95462174177619 5.78712001394885 5.38906813384468 5.17988952273905 6.23156456113849 5.96351911364922 6.43789717432484 5.36543630821677 4.28845683756932 5.67565366427958 5.62639973788788 5.38377122387121 5.89496817231332 4.74293612090334 5.06517079858433 5.41426132005201 5.64005335414705 5.42317086827028 5.14237059359785 5.20434423412522 5.19686865869502 5.60584568331426 6.37704228396975 5.18130982980222 5.66280760712122 6.19618817443382 6.4430278125286 5.64833981120567 5.85909826995063 6.02126843916817
Manes.03G071700.v6.1 2.59979625578436 2.59979625578436 3.20665085371097 4.11421039057105 4.26829661204843 2.59979625578436 2.59979625578436 3.11445218865464 4.57268950638948 2.59979625578436 2.59979625578436 2.59979625578436 2.59979625578436 4.54430539374415 3.67292777971638 3.38469515100924 3.13614105965968 2.59979625578436 3.91874843080912 2.59979625578436 2.59979625578436 2.59979625578436 3.34744421400159 4.15941099403544 2.59979625578436 3.29982034827609 2.59979625578436 2.59979625578436 4.03685567412286 2.59979625578436 2.59979625578436 2.59979625578436 2.59979625578436 4.01164725166596 2.59979625578436 2.59979625578436 2.59979625578436 2.59979625578436 3.27237941274458 3.37524171943136 2.59979625578436 2.59979625578436 2.59979625578436 3.76574463858324 2.59979625578436 2.59979625578436 2.59979625578436 2.59979625578436 4.78593495868096 4.57319839656107 2.59979625578436 2.59979625578436 2.59979625578436 4.6814894051179 3.96778331297524 2.59979625578436 2.59979625578436 2.59979625578436 3.86635365411974 2.59979625578436 2.59979625578436 2.59979625578436 2.59979625578436 2.59979625578436 3.15500955286225 2.59979625578436 2.59979625578436 2.59979625578436 3.93764853686409 2.59979625578436 2.59979625578436 2.59979625578436 3.13708551334606 2.59979625578436 2.59979625578436 2.59979625578436 2.59979625578436 3.06039705082243 3.94884331452239 3.10989770956048 2.59979625578436 2.59979625578436 2.59979625578436 4.21785574671198 3.30853211464194 2.59979625578436 2.59979625578436 2.59979625578436 4.15322480137276 3.45699432410408 2.59979625578436 3.37075857297035 4.22071148948771 3.70362220141525 2.59979625578436 3.844423412108 2.59979625578436 2.59979625578436 2.59979625578436 3.4669581166417 4.67464955418902 2.59979625578436 2.59979625578436 2.59979625578436 2.59979625578436 3.92971836159334 2.59979625578436 2.59979625578436 2.59979625578436 3.75626826634345 3.45516001602998 2.59979625578436 2.59979625578436 2.59979625578436 2.59979625578436 4.75706016940606 2.59979625578436 2.59979625578436 3.40831739229295 2.59979625578436 3.56284251907067 3.13872541349518 3.09809346900321 2.59979625578436 4.20109041994389 2.59979625578436 2.59979625578436 2.59979625578436 2.59979625578436 4.4589452453862 2.59979625578436 2.59979625578436 2.59979625578436 3.28857685202619 4.81487174280108 4.02340693972117 2.59979625578436 2.59979625578436 3.11715769885859 4.03352894687873 3.13589789482968 2.59979625578436 2.59979625578436 2.59979625578436 4.73083489496845 2.59979625578436 2.59979625578436 2.59979625578436 3.07277416937966 2.59979625578436 3.98304074215472 2.59979625578436 2.59979625578436 2.59979625578436 4.26669918164942 3.07194257290571 2.59979625578436 2.59979625578436 2.59979625578436 3.48059009761494 4.77525448793604 2.59979625578436 2.59979625578436 2.59979625578436 4.3042054856687 3.12023197235027 2.59979625578436 3.07465554562221 2.59979625578436 5.05611549127244 4.07750243074957 2.59979625578436 2.59979625578436 2.59979625578436 3.9885385524752 3.71521553420862 2.59979625578436 2.59979625578436 2.59979625578436 2.59979625578436 3.40966077442767 2.59979625578436 2.59979625578436 2.59979625578436 5.20359418158598 3.34647505545364 2.59979625578436 2.59979625578436 2.59979625578436 4.99697420205652 3.57423272988652 2.59979625578436 2.59979625578436 2.59979625578436 2.59979625578436 5.70200501922381 4.49343775671271 2.59979625578436 2.59979625578436 3.74340356529468 4.86335106600745 4.1595829953449 2.59979625578436 3.04772504160026 2.59979625578436 4.08056208543694 4.22464656679446 2.59979625578436 3.2670926519256 2.59979625578436 4.73573721568437 5.46602766962481 2.59979625578436 2.59979625578436 2.59979625578436 3.66362132460603 3.10108304697002 2.59979625578436 2.59979625578436 2.59979625578436 4.73631384246985 3.07737644082094 2.59979625578436 3.23943786201555 3.41103001416928 4.13027688582366 2.59979625578436 2.59979625578436 2.59979625578436 3.36755256724442 4.73258648521484 3.5254198690814 2.59979625578436 2.59979625578436 4.15158134811954 5.22934398520777 3.05800329061214 2.59979625578436 2.59979625578436 3.14997929703986 3.85784711651453 3.98947841516579 2.59979625578436 2.59979625578436 2.59979625578436 4.05278435108193 3.17150791081674 2.59979625578436 2.59979625578436 3.79255463593721 3.35413872164702 2.59979625578436 2.59979625578436 2.59979625578436 3.18614183435273 3.73254242417272 2.59979625578436 2.59979625578436 2.59979625578436 3.96885737143241 4.48842192703161 3.38024867922274 2.59979625578436 2.59979625578436 2.59979625578436 3.32481310418497 3.06640245947418 2.59979625578436 2.59979625578436 3.26904104433001 3.22228357111191 2.59979625578436 2.59979625578436 2.59979625578436 3.40495493333963 3.26566677573064 3.38102029954925 2.59979625578436 2.59979625578436 2.59979625578436 2.59979625578436 5.59898055736226 3.71368014863504 2.59979625578436 2.59979625578436 2.59979625578436 3.48177099774535 3.67127404849583 2.59979625578436 3.82130495211995 3.17749061347233 4.99362774331474 5.33089504351349 2.59979625578436 2.59979625578436 3.03747957287136 4.2516320753425 3.56601381190976 2.59979625578436 3.30235343986351 2.59979625578436 5.01895730954084 3.9074884632975 2.59979625578436 3.56674635887428 3.45643796967227 4.43626523362035 3.17618018401525 2.59979625578436 2.59979625578436 3.19008785338756 6.22258411542934 3.02411260142883 2.59979625578436 2.59979625578436 2.59979625578436 5.66884513170956 4.04068063587489 2.59979625578436 2.59979625578436 3.19446987617811 2.59979625578436 3.17865863106762 2.59979625578436 2.59979625578436 3.82017398648223 3.77853098325696 3.08857273903009 2.59979625578436 2.59979625578436 3.15924501044427 3.90365105384459 2.59979625578436 2.59979625578436 3.06622404529752 3.52874432227956 4.8759115953477 2.59979625578436 2.59979625578436 3.29403745424245 3.36241783843061 2.59979625578436 3.51261602950284 2.59979625578436 3.96156473992612 2.59979625578436 4.69638009584663 4.32252917348074 2.59979625578436 3.25631718321301 2.59979625578436 4.04709136331091 3.3860634446461 2.59979625578436 3.17763575246582 3.08587502403935 5.07009439438707 3.70638602740283 2.59979625578436 2.59979625578436 3.85195295809741 6.66964075543777 3.82079001873872 2.59979625578436 2.59979625578436 3.0825107763154 4.59167119388307 3.99526236440819 2.59979625578436 3.38788451366808 3.03313128025029 4.70477102645547 4.09826539111874 3.87502020477479 3.35883779744775 2.59979625578436 2.59979625578436 4.25496845764982 2.59979625578436 2.59979625578436 4.56720164820809 2.59979625578436 2.59979625578436 3.11136320296335 3.29333401168874 2.59979625578436 2.59979625578436 3.49030898711636 2.59979625578436 2.59979625578436 3.13906168656558 2.59979625578436 4.53910259643162 2.59979625578436 3.15110900783788 2.59979625578436 3.51159020852859 3.74131845920121 3.44073658393479 2.59979625578436 2.59979625578436 2.59979625578436 4.34224166347073 2.59979625578436 2.59979625578436 2.59979625578436 2.59979625578436 3.7349225253245 4.01927911399507 2.59979625578436 2.59979625578436 2.59979625578436 5.41781522588399 3.97052009989617 2.59979625578436 2.59979625578436 3.09650342821345 4.06127079942006 2.59979625578436 3.25894527343764 2.59979625578436 2.98080741821271 3.71156365949856 2.59979625578436 2.59979625578436 3.63623434719452 3.20605869871251 5.12300357876231 4.02214469408261 2.59979625578436 2.59979625578436 3.23104363615593 6.15462603674772 3.46674342597601 2.59979625578436 2.59979625578436 3.43964218646116 5.33667938185731 4.11392882753146 2.59979625578436 2.59979625578436 2.59979625578436 5.145897166701 3.19302232415317 2.59979625578436 3.18557612127935 2.59979625578436 3.63202778143493 2.59979625578436 2.59979625578436 3.07216302101005 2.59979625578436 6.04477380376345 2.59979625578436 2.59979625578436 2.59979625578436 4.03505937012442 4.94450024794417 3.07142817417063 2.59979625578436 2.59979625578436 2.59979625578436 4.16860119492007 3.47010227507714 2.59979625578436 2.59979625578436 3.60301848506402 4.41024552649794 2.59979625578436 3.00594591942254 2.59979625578436 2.59979625578436 2.59979625578436 5.47981595061825 4.2612363289914 2.59979625578436 2.59979625578436 2.59979625578436 4.90133923507008 3.67761256886819 2.59979625578436 2.59979625578436 2.59979625578436 5.35180591973225 3.78156554842558 2.59979625578436 2.59979625578436 2.59979625578436 3.8819948567444 2.59979625578436 2.59979625578436 2.59979625578436 2.59979625578436 4.28227207557417 4.24526428880769 2.59979625578436 2.59979625578436 2.59979625578436 5.17111928395734 6.01954396940469 2.59979625578436 2.59979625578436 2.59979625578436 4.82570022578084 4.03889162416312 2.59979625578436 3.78036332938571 3.10694865309437 4.52349183412376 3.11793268627682 2.59979625578436 2.59979625578436 2.59979625578436 4.97799545079946 2.59979625578436 2.59979625578436 2.59979625578436 3.77754747967347 4.18973019858316 4.22236043332814 2.59979625578436 2.59979625578436 3.47030050271378 5.09917693226351 3.37725547101701 2.59979625578436 2.59979625578436 2.59979625578436 5.54655948222845 4.77721345137775 2.59979625578436 3.16296043660998 2.59979625578436 4.45481154380701 4.1948891063236 2.59979625578436 2.59979625578436 2.59979625578436 3.91977688023099 3.45314808470526 2.59979625578436 2.59979625578436 2.59979625578436 4.76717176087701 4.07069332582672 2.59979625578436 2.59979625578436 2.59979625578436 3.54190319695318 3.13864089446275 2.59979625578436 2.59979625578436 2.59979625578436 4.29373664422248 3.2328387430116 2.59979625578436 2.59979625578436 3.00173983477685 5.86672803921797 3.27322924455616 2.59979625578436 2.59979625578436 2.85685819631722 3.53847686764951 4.35176810920911 2.59979625578436 2.59979625578436 2.59979625578436 2.59979625578436 3.78669727175961 3.35805347339294 2.59979625578436 2.59979625578436 2.59979625578436 4.3313064201971 3.20691983770591 2.59979625578436 2.59979625578436 3.3580901148347 4.08372120898946 4.16043023097162 2.59979625578436 3.47100709436022 3.08382354620843 3.59858560637233 2.59979625578436 2.59979625578436 2.59979625578436 2.59979625578436 4.20625387689369 4.02726056418837 3.22155548070353 2.59979625578436 3.34310554963969 4.4904797026605 3.91662933705899 2.59979625578436 2.59979625578436 3.33826151136271 5.34601172524073 2.59979625578436 2.59979625578436 3.13052693773863 3.93076521485546 3.37588687910859 2.59979625578436 2.59979625578436 2.59979625578436 3.48513351680472 4.39569363555179 4.51392783465009 3.23836589690278 2.59979625578436 2.59979625578436 4.68087199137485 2.59979625578436 2.59979625578436 2.59979625578436 2.59979625578436 4.31591363686569 4.09667551541647 2.59979625578436 2.59979625578436 2.59979625578436 4.35955436680913 2.59979625578436 3.30409561387671 5.21631662540804 3.59736818850564 4.34408491439851 2.59979625578436 2.59979625578436 3.25815219576688 2.59979625578436 4.77026276951786 3.51929516966729 2.59979625578436 2.59979625578436 2.59979625578436 3.14201754722178 3.170552578228 2.59979625578436 2.59979625578436 2.59979625578436 4.20940469259336 3.12734860701425 2.59979625578436 2.59979625578436 2.59979625578436 4.61035451959304 2.59979625578436 2.59979625578436 3.06980125949796 3.1277135856963 4.40514309164492 2.59979625578436 2.59979625578436 2.59979625578436 3.14662082988331 4.54576089757372 2.59979625578436 2.59979625578436 2.59979625578436 2.59979625578436 3.01607379670363 4.6373775693622 2.59979625578436 2.59979625578436 2.59979625578436 2.98900452407651 4.94845242217347 3.94691010890126 2.59979625578436 2.59979625578436 2.59979625578436 4.03653832587842 3.28474754635573 2.59979625578436 2.59979625578436 3.01265836496538 5.7816822126644 4.89204687168545 3.27070239318665 2.59979625578436 3.4369702240479 3.66836007527516 2.59979625578436 2.59979625578436 2.59979625578436 2.59979625578436 4.79587404593374 3.5405384840355 2.59979625578436 2.59979625578436 2.59979625578436 4.72432702223159 3.40116079843692 2.59979625578436 2.59979625578436 3.23023422384682 4.76949667053553 3.61024766233292 2.59979625578436 3.28948764884999 3.821954160054 4.52202378317754 3.90526043493123 2.59979625578436 3.3044068221996 2.59979625578436 4.4541781631331 5.66722131761606 2.59979625578436 2.59979625578436 3.5233891069621 4.37170956636546 4.0503771752365 2.59979625578436 2.59979625578436 3.15933397875847 4.0401770088607 3.07369795760033 2.59979625578436 2.59979625578436 3.24895042512516 4.59780353005162 2.59979625578436 2.59979625578436 2.59979625578436 2.59979625578436 4.26530609196729 4.33478672800167 2.59979625578436 2.59979625578436 2.59979625578436 3.61108609015459 2.59979625578436 3.21916247304854 2.59979625578436 2.59979625578436 5.26456000959114 2.59979625578436 3.23170429409391 2.59979625578436 3.61912613435165 4.31525946771916 3.22438648604129 2.59979625578436 2.59979625578436 3.33821626897538 3.90291938238005 3.83478323732567 2.59979625578436 2.59979625578436 2.59979625578436 3.75252876380081 3.98240590987691 2.59979625578436
Manes.03G071800.v6.1 5.12461247387325 5.98648854290384 7.38854383289179 7.87966630895479 7.07006219892391 6.49165397624712 6.54782203927513 6.53624204887298 7.97202537340498 6.99973134766995 5.95578217503494 6.27769132379457 6.74762520248147 6.83382444633427 6.78287243860401 6.77154889922253 7.63838065940437 7.13946566530415 7.29582962892596 5.86106233896031 6.35248108771377 7.5249797397546 6.64371838449505 6.57484108591988 6.2193167951178 5.99877302371602 7.14871829397783 5.39116741676416 6.99069734708871 6.8255673183357 5.77249514912984 8.10474579156084 7.69611764684447 8.1776111412988 6.5041957548531 5.88908512790151 7.27698919088189 6.14600731299979 5.53011510601817 7.51760600186387 6.6676300461011 7.63050651621567 6.81135647478731 7.37980621514462 6.59161802197987 7.35308590694099 8.07101330577691 6.5919601354564 6.88831137765756 7.54298545875304 7.11839489967309 7.30569420386195 7.42870435967715 8.06449029400046 7.26925595337455 7.10578933620906 7.242923955561 7.30772675908472 6.78327880075949 6.76955791288523 5.29604794954233 7.65881930001509 5.95793199442446 5.50880681331723 5.63106016351826 6.2613914721915 6.10333385148324 6.8501264055435 7.38397951688338 7.14319921205103 7.06118043554854 7.67317142890319 5.29483832055871 6.6658851503385 7.60164590369962 7.4949720025766 7.77255685133011 7.07268956416267 7.87158414685278 6.20266761234758 5.99081388797941 7.58343120674798 5.59956115506066 7.60699700325599 5.51252973642694 6.06955825540698 5.95142936542564 5.86386811842699 7.37564741413852 6.89115174754293 6.05806489227352 7.4658178611607 7.49355972674065 6.71293111587009 2.59979625578436 6.22835237507036 6.01329329658149 6.82135493462597 7.61391170914164 7.58433820104749 7.31976977700855 6.85015452174777 6.8907240011514 6.81530821972537 5.12862405186618 7.74724514172221 7.21932496672715 7.14235308598235 6.55820142797793 6.3779544888216 7.44522791758148 6.98490994017691 7.26280971804454 5.51046814472188 7.41172583796575 6.66216707233043 6.99200334627664 6.76556582289226 6.86248069504586 7.38763022349336 7.3069800468933 7.32917526482935 6.83361255405943 5.75623615553441 6.97632268874611 7.47709125396611 7.09810843537481 7.4452035881823 6.12277195073596 6.78555585885319 6.96900283620013 6.62261129983001 5.89326378320141 6.85815205631982 7.83643814272503 6.8617086663375 7.72775662764286 7.3900173647871 7.08281824512865 7.71161761583287 6.8145557372981 7.51261434214786 7.15252968468795 7.96583239257501 5.42271335082255 5.09075388215088 7.32483183413042 7.64240977339057 8.02868705440618 8.31976975731451 6.78136885224725 7.42347501913104 6.75994108757825 7.72601603383111 7.42213983171679 7.13866869277287 7.31240058389283 7.57517909655507 6.99953135129179 7.39944572857208 7.35110144531449 7.3747564437848 7.48392747071212 7.96842177944159 7.38863685630683 7.22726479686362 5.88836473500413 6.43603401870512 6.92228915010659 5.86529615933347 6.3403282379104 6.90049860973926 5.85850235066597 7.41527613734456 6.04763505711543 6.25502801491121 6.23898673878922 6.23567525439323 6.23894741847445 2.59979625578436 4.36726369232355 6.91317904455733 7.26609146649751 6.24551965395462 7.2559443560492 6.64033028597682 7.24787925371244 6.96783028194601 5.72282176106024 7.11603804291915 4.55362961607979 6.7818370861263 6.98601775526944 7.17791970977232 7.76208314326322 8.16870511130582 7.80467363995718 7.65651311550985 7.61965613693131 7.5698354228549 7.39940203784849 6.91036381291802 6.9736860760962 7.76123980975737 8.12314973443791 7.59299713401107 7.20123491060014 7.12160846467084 7.16879147315588 8.48268582172605 7.49546823973106 7.2038708617356 7.60781796590616 8.17722258869518 7.21539122005159 7.87421636232532 7.83649473179816 8.1941210329718 8.54977754056981 7.85020292708542 8.42809806601789 7.16926373294971 7.33611943951646 7.6847471424802 7.92005835450843 8.16081860429392 6.12128149900874 7.30253230362426 7.86012558711606 7.47588195630875 7.49341495273376 7.11253757319144 7.46971236522691 7.06758939640425 7.71423973639994 7.27094663264795 6.32397293408797 7.7910201191265 6.28615942931393 7.32216054499926 7.81705904261994 6.87135403012967 8.24617003809187 7.05089146692784 7.77899436916744 7.99074760287197 7.09036169435243 7.26878523219353 6.98496186422314 6.96100415557026 7.55652324736414 6.54527339704641 6.74024261374378 6.69535304077911 6.71660049265383 7.82968487262313 5.07827029939679 7.44416023379596 7.6982117177278 7.87929015913279 7.68434126051872 7.16644031936355 7.39349720924838 6.54291293426636 7.07964315473415 7.31158695426752 7.4514425249789 7.89686917552494 7.6542880786994 7.5989915376003 7.96469296932813 6.57105435795764 7.08735606433147 7.98850920632786 6.53078426906566 7.09516212329733 6.85332155963605 2.59979625578436 7.49299453134484 7.28533627423366 7.76896806144851 7.90983855488804 7.97254817480856 7.12761805467496 6.43119389336044 7.11153031912442 7.72367153264921 7.13621152048873 7.46239112231865 7.51216435801078 7.0446344516153 7.60164940240137 7.19733047812325 7.84538554032742 7.79140837161478 6.95083297583679 7.06167996389689 7.2236273706482 7.23696180216329 6.66106257221111 7.88412654765423 7.15922212459773 7.11343999040435 7.78395409042451 7.37874675538354 7.45842940156833 7.50086912942511 7.19184989553852 7.2405845599042 7.77606524041356 7.66051706415965 7.70172313027352 7.6127961738965 7.89855856260093 7.13292710732058 7.34954802935815 8.17142676653409 7.5386731074218 8.09360852501739 7.8000765284509 7.63611187535229 7.05321589495014 7.35076272497729 6.60741449245933 6.76187209796127 6.31078690687723 6.95945734219188 6.82859762271611 7.78518032206962 6.90521539402229 6.73949582611009 7.84582388291041 8.11300784066825 7.96936340164406 7.30032064474993 7.42902400226362 7.34394685424951 6.95185564643889 7.59201406849632 7.48664367629724 7.11289799017123 7.37497942076966 7.02896480184774 7.99437793137709 8.13139835899697 8.36415499045679 8.11886041864171 7.39307821066505 8.2150126011395 6.98617052601886 7.52997914340325 8.16743395995858 7.68461176862469 8.20109875042732 7.2649565886072 7.99108649709092 7.8179191817512 7.82043331874312 8.08216186418616 7.80986602245741 7.97777039974891 7.58506146694272 7.32630839839753 7.76366572752198 7.89856509392038 8.0297103626262 7.55138428196247 7.07868104844108 7.17085159264829 7.92935394365676 6.87786641611402 7.5311056518815 7.12571380324605 7.07986830892697 7.08197294704891 7.68792667462744 7.50679515220392 8.10322211794035 7.17586581223041 7.14781839177099 7.90974933808203 7.29326008022098 7.96559432618902 7.05281533039138 7.4722882209138 8.1867252004416 7.57318902353009 8.07813505463194 7.53793422980721 7.10302079214769 6.7166519600886 7.79255360324819 7.62204203613295 5.83052440245622 7.03365376281443 7.22894541444395 7.64146340437709 7.45457130676711 7.69252816525869 7.70292103251255 7.52767459146473 7.50678136775202 7.33508410387746 6.55643054049181 7.76989913502825 7.71957213117406 7.39557005190548 7.56155187059458 7.0685835497889 7.13062249673845 7.43691750913272 7.78751369556643 8.03920978381902 7.29952607044152 6.53698003812101 7.30066127408831 7.6166468753436 7.64518844223071 7.31429633367004 6.72479233217262 7.97044655357413 7.47389231647116 8.25305380631651 7.54426542798042 7.36191172101143 7.03381121885902 7.41376265081722 8.29375147812541 7.53442907353381 7.99538267970008 7.33540436522586 7.41371086310409 7.87912567488301 7.50960261565249 7.64663664856468 7.4569578154901 7.90369452789002 7.93447407798358 7.67365071813645 7.14586972712047 7.38035806952599 7.80498435183473 7.64057628150098 7.09374295333264 7.18400592300449 7.23055864685038 7.63356842069561 7.83861359583565 4.79268532281215 7.19241284585577 7.07812872361954 7.74608077646194 7.73045858023228 6.86840294268261 8.0321675194141 7.26696240203487 7.02076876089639 7.62944136923582 6.98726323479914 7.48148311851052 7.22902112117959 7.23057658041833 7.7073162771339 7.0399659703855 7.32229467533662 7.42926296753647 7.30005865344345 7.02903247400389 7.10558874338239 7.2353412432848 7.37982189339727 7.21083762872935 7.01773958056646 7.93812705122493 7.22874669306528 7.10552624466186 6.42488345871948 4.93578006322342 7.14196468697679 6.59685273848015 7.34879585031419 7.89851355700166 5.89160579867317 8.53864098247088 6.55693617325224 7.14361777020293 7.82636390186491 6.86673906936282 7.01583732268437 7.43436243993144 8.8843790510198 7.56228829919333 7.61392407955092 8.60786668101943 8.01001158865347 7.32320925213943 7.8674907086695 8.23615250573276 7.92490218636667 7.21299334429949 7.56553801774955 7.30405784847168 7.52872130909308 8.47297214616859 8.44147417470496 6.19626983047177 6.52638149387526 6.62629716665067 7.06221962849821 6.72558192585908 7.87362357718782 7.23142361456964 7.44242736722591 7.86394341896072 6.65611417299979 7.16959990923063 7.47386461866084 7.55761859098965 8.21922192501246 7.29070928831752 7.39599631616911 7.32118889960111 7.85122293111215 8.34674437608128 6.98131832132007 7.45882536255484 8.1249744235592 7.53409325944381 7.56175631911436 7.17959154509175 6.60433556627291 7.33607920380302 6.9536592358942 7.72485033409297 7.46658335393466 7.10969354563919 7.64628336620171 8.65330758390825 7.487272100552 7.59367248637545 7.27748288004521 7.94562700146584 7.85259252677327 8.69621333402276 7.47920788826988 8.52850438165402 7.72719826628998 7.99864014754697 8.13522023627336 7.00214054562936 7.87781823072853 8.17843807619259 7.79575373299769 8.21178833941182 5.65922117626398 6.12146123152314 8.13684581438121 7.56986725381672 8.45006885449882 7.01713487415667 7.48334579637307 8.63646342403867 7.79759749314277 8.32349821114884 7.47949625626959 6.36201739564427 7.13819705151014 7.15476960862402 7.18139730047893 7.68751787589187 6.37136599109389 6.52876214946058 5.43846308275631 6.94430827068336 6.9927729302123 7.54947733596144 6.83328300716304 5.5766784585243 5.51066643260076 7.59927218170085 7.10832440834357 6.74180207359499 6.6745391145972 5.47108153526239 6.90572842170629 7.01402770258876 5.55859097385154 6.3674936391745 6.57220661139826 8.47775932167857 6.45346816093059 5.9772045518766 6.97792259407529 6.32077363690274 7.08473880916283 6.63534707742515 5.87989044284714 7.41993747534717 6.681855827149 7.36952288020835 7.11783599347156 6.59715795716416 7.23300175842554 7.08595973703004 5.7459917279403 5.62308624421615 7.06839802223871 7.44184151180545 7.20657991505962 8.04729831151648 7.38877465876097 6.21727260725761 7.47971841133666 7.00858746217742 7.99302946268548 6.77215009948314 6.05561319859951 7.9091227273677 6.00249914318329 7.73657568814714 6.72912721550715 8.03732502724654 7.15148995726077 8.48823749736087 7.86324535736443 7.81159124672987 4.57565548536882 6.8576167369062 4.74624062279918 6.16148594886486 6.20533532725241 7.91319629639745 7.02247354666359 6.56728743895843 7.38470382506943 6.41880224248725 8.27151950751018 7.35880609715456 6.03754579994022 7.52623810211941 6.28498486416536 7.05544492742819 7.27493243022347 6.39378081317543 7.11851460234492 6.07285286857966 6.12458102060492 6.9084422046893 6.04902945937883 7.04614672779943 5.41660042765911 6.74825161223807 5.79705894050927 6.39089051577756 7.2366225366985 5.68625959619877 6.6093126836215 2.59979625578436 5.81819703819617 7.25501935122548 5.64714608720813 6.96620958239853 7.16945809407835 6.62250508357365 6.97934404542618 7.38289385338574 5.8841437047235 6.66961638453774 5.794646798222 6.27319710586013 7.16983338045676 6.58979886215971 5.76306352503196 5.09699748368493 7.20143233388295 6.99007097883317 6.20127071347748 7.01306439638958 6.55994332036426 6.67577916799774 6.58694529930552 6.51129984941656 6.84861284712639 7.39875850868582 7.75555634262894 6.73634867718116 6.67805217387276 7.03650190986008 6.74888796903141 5.89352276407247 6.82861181603719 6.29297054172415 6.50828269063447 7.39288852007689 7.30371547948366 7.72879616938119 7.08348911393679 7.23059503455366 6.46349397818244 5.42711018063817 7.67928678096417 6.98929196921018 6.6135347271533 6.14790694628673 6.9381386374912 7.069147238311 6.71049557112222 7.10998769889485 7.07693720828437 7.42293682657686 7.64449710581515 6.6459226082762 7.33807191188728 7.19488625591482 7.48898081142842 8.32290465838884 7.55465363295889 6.85072122189642 7.2505524658404 7.07313304190398 6.47261316368505 6.41979330520198 7.15639234093414 6.86702914458364 4.94981157473089 7.60202370619113 6.83883759122485 7.16713979818772 7.21540513675938 5.96790642322004 6.325465103734 6.65311819224095 7.07288846207551 7.17458914580605 7.3388626171521 7.07598759464039 6.15521321654148 6.88827188853454 7.25038184920342 6.68084018514143 6.95641833024923 6.52992880864111 7.29681989925556 7.26653873412357 6.85668181126092 5.68094340470233 5.14237059359785 6.82447827364239 7.42680686208796 6.45927231509495 6.42248021557259 6.22044722169905 7.10851305332558 7.07216067625864 6.95849399116068 7.71322022777964 6.6917409293101 6.514116406739
Manes.03G071900.v6.1 4.7344971533238 4.42826423694023 4.72910616357493 5.39718514433223 4.68860213593706 5.11808999588929 4.42246246804532 4.57509933520789 4.49227912925741 4.47340940067335 4.16117226582814 4.29155131012641 4.16897957503693 4.22337503517072 4.62536291587122 4.82251509606364 4.92640737524931 4.84057715139863 4.90200043502971 4.85754408369782 5.15169541146923 5.03084299439211 4.52438527472396 4.95420982769064 4.16467618541302 4.7420484046929 5.06515085146586 4.41789579572278 5.12983666350516 4.33779210971222 5.33944391322511 4.65283723718194 4.6583968099585 5.26293861432379 4.08643227781096 5.08606157857815 4.63068365085742 4.16110391583899 4.29603853319914 4.33403042940159 5.51166075157807 5.2184491477844 4.36431903329253 4.37899251711219 3.77305240836093 4.91265431946632 4.49608156563385 4.27301881791545 4.58683379418975 4.65614277976056 4.66142168899995 5.09384765783211 4.71547422561687 4.71810403621787 4.83015099705972 5.38111420023439 4.51913820535515 4.41361900642263 4.43497640120637 4.07298423659243 4.02226528212128 4.74874985667644 4.20504956737304 2.59979625578436 3.55012442582142 4.15999011281228 4.22783267513302 4.71475619702643 5.26127616206018 4.43624984818475 5.08136601960014 5.34228871609303 4.2218886686715 4.68113159220027 4.96354976747314 5.44528131388217 5.20821277720374 4.29250440147946 4.87740182272703 4.21478384192579 4.67563978234044 4.20251779967808 4.9759582982492 5.02351759326402 3.30853211464194 4.68656184688355 4.11075221849786 3.86706970484492 4.58487909503064 4.24835486954107 5.17522079737049 4.83617318565874 4.87783411905531 4.76352329194143 2.59979625578436 3.95546315689167 4.59882786329015 4.45100025427481 4.14265477168484 4.69717459867696 4.40552391165462 4.06943459121527 4.27701480409867 4.4019027892696 2.59979625578436 5.01361348678407 4.59223421475919 4.88653718632102 4.2777078951234 4.51350516611589 4.86529173213339 4.44147761957035 4.39906394364056 3.92476114188559 2.59979625578436 3.54772472454507 4.86475973326605 5.19581789341703 4.72052142870241 3.74712202708874 3.93861722671367 4.48992006147171 5.25498305855218 3.96837784396383 4.80175732792739 4.84547215454761 4.19815411948421 5.29201287215168 5.23070429151555 4.97124691050875 5.13920760143777 4.74978087989992 4.25185905339438 4.48911509012192 4.23550654235681 4.39505529182034 4.96284219133442 4.64426256956373 4.8152637192013 4.61749580910347 5.08330888103709 5.79090565172983 4.68614692449465 4.86663749719269 4.3279436431914 4.45727610559355 4.51648064372534 4.69803003091228 4.72878890697897 2.59979625578436 4.08526611010474 4.33364362287116 4.03763218464974 3.97060111953133 4.62575559152732 4.99710546679119 4.70629492746221 5.14526448616289 4.61838619032488 4.71490156936753 4.47161875903059 4.89324543161064 5.11663274691925 5.15960108389346 4.57733219240435 5.05965416798139 4.92804636670753 4.91275830355912 2.59979625578436 3.99632301936918 4.4126061461748 4.5949045784746 3.9506114186153 4.40191441357335 4.39133413139633 4.19961073988961 4.29645095232991 4.46720798962124 4.33110671989812 2.59979625578436 4.16324076036488 4.95753930745621 5.16773052020146 4.57231578019849 4.64747589463658 4.82056547454655 5.31451564801328 4.90132136261071 4.30356971194985 4.94424832392167 3.87188620843651 4.62466286293638 5.72796359741878 4.57018943810889 5.40419886391611 5.01221490663715 4.83442493975447 5.97365901416763 5.5161197824483 5.56878450463616 5.55787702352256 4.84781036807688 5.44423221366021 5.13886160901548 5.35930577784675 4.6183327512692 5.30126457579195 5.86404549622372 4.87552060325858 5.59293837549737 4.85150998125175 5.51720317997311 6.2664045745527 4.45846379175167 4.47998716313349 4.75595622046787 4.52987790719428 5.15796939018498 4.22440829113689 5.01251421412952 4.73631384246985 4.39980636206931 5.30980468243236 4.89043882592502 5.05842633306572 5.76810365444339 2.59979625578436 6.00380899765176 5.87583798697903 4.62629531192915 4.37379423760543 4.67424428316337 5.44433239607873 5.39836653609501 5.33499144135548 4.85723643213074 4.51404034452672 5.45701070574693 4.52180790115032 5.31306849356792 4.66705083300496 5.30511337191259 5.88053841752846 4.84596966448729 5.00114928536018 5.03264348432725 4.91632713281065 5.18956015202425 4.64440480185009 4.95343988574444 4.88406790308649 5.26259217093313 4.66602826121674 4.64042668928219 4.53804395806404 5.24409495948523 2.59979625578436 5.23563092644306 5.1566396837776 3.96885737143241 5.02331983882884 5.11666244280899 5.52122573152724 4.87356091597423 5.05633814912518 4.92888069347712 4.50179491314246 5.18482668427534 4.92041878252031 4.77518304873097 4.83820955917632 4.73041365241294 4.62784417624008 4.99430246748889 4.98324097729797 4.65076715593565 5.0656879990056 2.59979625578436 5.91192299569246 4.57221274962944 4.97729619649403 5.07914744975283 5.12092638610598 5.25627876109065 5.2345482411939 4.7678046216341 5.0713476633188 4.74723383702734 5.74582281250363 4.8393550099836 4.88744991670051 4.49305802953685 5.14738561186372 6.15693525131039 4.81852577176206 4.66043485756125 6.71066732841003 5.54267200537103 5.26899449288686 4.57132589583915 5.33383013195843 4.76885837987591 4.29102689544524 5.79641136554645 5.02990520567563 5.39445046738236 5.2780833333041 5.41410512833811 4.68163425329869 5.48123945103176 5.85292332792072 5.75665180339322 5.27194422715337 5.81721577422209 4.99902351738656 4.71222835391965 5.10148014536106 4.93656173964349 6.51883861768007 5.28479615450192 4.78146558047637 4.77350109972427 5.20331876114363 5.07213697141661 5.24752263849576 4.33372626996016 5.14237946548565 4.38566084144501 5.32531983875509 4.74781812948116 5.28058556326192 4.78487316562665 2.59979625578436 6.01951380743395 5.08979661837447 5.03023169209479 4.8415793671163 4.54862278423361 5.12846213750873 4.40030606505052 4.76794289731318 2.59979625578436 4.7821055642431 6.0507280862524 5.33207370667473 4.67063888547861 5.30228145491069 5.40475360965315 6.10489691641813 4.20412999609643 5.14648849850552 5.47399662183577 5.56487696262449 5.30497166198737 5.03041455750552 5.2027869602408 4.94677966869941 4.7543529279605 5.0990331955142 5.96793075174866 5.53375622982152 4.55630260273862 4.93078622930047 5.93728080517869 4.4182601433403 4.68751501040096 5.58251874451099 5.15393386580981 4.82121533952885 5.41916918507645 4.33811969164271 4.70477102645547 4.33117538900722 4.50983392056077 5.51289296998839 5.23216207452988 5.099873897661 4.77053254152808 4.61713812446017 5.35129285656223 5.41896538366978 4.82137587485416 4.74679198173226 5.09401998787237 5.90850734361373 5.29795204253711 5.0589744712975 5.2851851102378 4.91070190129766 4.70104077609791 4.85023174092092 5.53260901940399 5.02410283188328 2.59979625578436 5.71823130767047 2.59979625578436 5.06851339364343 4.64659589103972 5.31479017318281 5.94468953753566 4.75891488180852 5.4059937173232 5.08019943107666 5.25605510191197 5.68195372901458 5.20755020279274 5.36264244229128 5.05039618860093 5.4007746697071 5.53082271925894 4.66353599150306 4.68736836606304 4.96003727418031 4.865039720953 5.09722646836517 4.46757164071695 5.09904619471426 5.25734154641382 4.94966078002138 5.35186436261114 4.90239915045325 4.4548796833218 4.89719802750272 5.22030442646892 5.1716176745699 4.32851858941101 4.48774301984709 4.98616273214968 4.73938107554916 6.52789537657586 5.45425434995775 5.08910258699141 5.37085359461956 5.45931756341179 5.53578743337456 4.87197274504945 5.21708541875347 5.68807766303787 6.01877226135086 6.02896448712402 5.18106971824375 5.44960925295057 4.99159171590399 4.83320169467771 5.90539637660738 4.98808030900295 4.93735216072403 4.86861545120893 5.66898066517042 5.07262114083673 5.02839222209102 4.65210703950478 4.28602391322598 4.69908024514783 5.00672438848542 5.15256501921619 4.6122197143663 5.06618710440123 4.64594956230939 5.82961435792265 4.70394074712047 6.15082554764097 4.76025814126337 4.44676325869543 5.54734154022826 4.99761822567051 5.14973379234217 5.82001040456001 4.52230782450297 4.76643555321374 4.8508759310111 4.90737079042451 4.46483984299498 5.37626363973282 4.79930633246397 4.63617869214413 4.46947258608016 4.93578006322342 4.95979392001245 4.7384593456795 4.48091376342685 5.51512725103623 4.28344817242902 5.53380747926656 4.09996182081276 5.78925321801379 2.59979625578436 4.86982367292944 5.29661515227005 4.72065398569737 4.90747521066692 4.74703343965758 4.31187358668697 5.71439341105349 4.77954427920363 5.736903192612 4.74578912021287 4.97175870940548 5.24792975615174 4.39510104592259 5.84410192452053 4.97331980826799 5.37457433878261 5.6680081592965 5.12133799373721 4.84449424187112 4.39989317147418 4.89785756854126 4.74947982910268 4.7304620881657 5.17374065621429 5.10976588634192 4.29618547254373 5.39531406601354 4.22716980267364 5.61819106376217 4.97927220390399 5.17024486579658 4.54464228399026 5.03351727761222 5.07456854623463 5.28899222307975 4.76917963527482 5.52875570610483 4.75455922703715 5.48088945065609 5.89293580249805 5.00771745558628 4.83476020590626 5.37124914062615 4.62401798803585 4.93392178192544 4.73687828604043 5.33479961726208 5.31799968083061 5.65340506691288 5.03721557386411 5.45402442942414 5.59534505864172 5.17869295020855 5.05070739258064 5.10264941582847 4.7049385866077 5.40730436268779 5.29370628477946 4.54963449376279 5.27939608738666 4.21327344947189 4.9554185693584 4.89282057395534 5.1217606159659 5.17552324425227 4.3211608881522 5.21177797802031 4.56157025870542 4.29754465443972 5.78636439373141 4.85033146210882 6.28355983092501 4.58772218336491 4.97295528509431 5.34510199525235 4.82730963744631 5.21134598171278 4.8517962889677 4.11450019802921 4.2239412987251 4.61704483245008 4.885205687052 5.34019007433008 4.43007380415305 4.42613087120468 2.59979625578436 4.42435522986681 5.22337583185065 3.45229135332417 4.88500434122732 4.61344067127885 3.88540911740735 5.07825531006054 4.65386298713517 4.79050584628903 3.81448312725219 4.07279458593754 4.8578316016745 4.69415097488978 4.42085596073655 4.09242803393205 4.38842282619539 4.88831607849964 4.97961921365209 4.53058115386319 4.05211130470134 4.56904625217008 5.07379876184301 4.62673407569996 4.04753606093011 4.39206573500029 4.2578502379152 5.34601172524073 5.31573939093883 4.4131675108357 4.86367596829459 4.8644894516092 3.80628733938985 4.33097638437101 5.11242288625045 4.63240443628094 4.29853679710598 5.17001700588889 4.51392783465009 4.31746049052481 4.99049339376159 5.24064542121141 4.87180778045192 4.67145876055018 4.84741233254358 5.45667075841334 5.13512426561095 4.86118555750903 4.82065358428925 4.82007947359782 4.73225711232393 6.00942873906097 4.59682331837994 4.37127216161527 3.79716551795672 5.99159582542454 3.87185768498458 4.43780699304006 4.98574003949392 5.45077483181779 4.91516928433678 4.46558264157305 5.52356473291857 4.22053982068854 6.57397310205948 5.19609721274575 4.40711821045092 4.43918929946912 4.38838527305548 4.77087045326124 5.10927415181323 4.04222186891198 4.73506580239094 4.1199758972853 4.07293100738411 4.36684631030824 4.70107227787606 5.0310489611587 3.5720670294192 5.00509284925237 4.42257636027881 4.12095066359143 4.40514309164492 3.51194589800682 4.26288235301031 2.59979625578436 4.51445717335122 4.17769081426287 4.09471566796706 5.41649950757018 4.04450568037174 4.3355870266265 4.812253661766 5.44612657335863 3.78461529775044 4.82675225921394 4.02838372931525 4.17644080456929 4.46559348963787 4.65433084428575 4.86964598017146 4.05500280587326 4.08258719077872 5.6385195256663 4.89150982604654 4.36807137923055 4.664608171224 4.5906514288775 5.60204599979797 4.36443649520497 4.62340535758651 5.09401626130251 4.97368503910943 4.50370783464746 2.59979625578436 5.93037645124443 5.43284111539091 4.83563654625684 5.50035941480492 5.13377335982227 4.70401693904992 5.22218926503642 4.4422187795895 5.1465714100572 5.17197369244832 5.79899393172432 4.52509097644842 4.83164053823403 5.19749683946707 4.88070053254459 4.48737442656808 4.08963289548746 4.66982478017176 4.52202378317754 5.23679292060942 5.359145462439 5.11533767712177 4.89108383500451 5.23003311768263 5.56002276261707 5.29031715045984 5.32098785513076 5.25363457470277 4.10003054349869 4.80430730884776 4.74589428146244 4.83793413908076 4.61309429115726 4.51198681403741 4.0440804693051 4.47424454751988 6.15174148311297 4.34334864534233 5.03456204387266 4.40864496411247 5.11301351000713 5.52467307069247 5.07577012019372 5.02854162669176 5.3195590470419 4.83906983577888 4.95140650900049 2.59979625578436 5.40194306821536 4.4088128278115 4.79812216812331 5.53687738930209 4.56989948836047 5.22191757587524 4.46356883573051 5.75447423451552 5.14960705637564 4.57467969213992 4.07186612216576 3.6656788033668 5.28800837418586 4.79918143079972 4.81405465532834 5.67496827960701 5.04609642739144 4.99343479533462 4.64696329813725 3.95921223267601 5.33838804192876 4.38376726013129 4.51324464660254
Manes.03G072000.v6.1 2.59979625578436 2.59979625578436 3.03047684732533 2.59979625578436 2.59979625578436 2.59979625578436 2.59979625578436 2.59979625578436 2.59979625578436 2.59979625578436 2.59979625578436 2.59979625578436 3.11804907243019 2.59979625578436 2.59979625578436 2.59979625578436 2.59979625578436 2.59979625578436 2.59979625578436 2.59979625578436 2.59979625578436 2.59979625578436 2.59979625578436 2.59979625578436 2.59979625578436 2.59979625578436 2.59979625578436 2.59979625578436 4.03685567412286 2.59979625578436 2.59979625578436 2.59979625578436 3.17378617670681 3.19522409136653 2.59979625578436 2.59979625578436 2.59979625578436 2.59979625578436 2.59979625578436 2.59979625578436 2.59979625578436 2.59979625578436 2.59979625578436 2.59979625578436 2.59979625578436 2.59979625578436 2.59979625578436 2.59979625578436 2.59979625578436 2.59979625578436 2.59979625578436 2.59979625578436 3.1269057721942 2.59979625578436 2.59979625578436 2.59979625578436 2.59979625578436 3.11439241586576 2.59979625578436 2.59979625578436 2.59979625578436 2.59979625578436 2.59979625578436 2.59979625578436 2.59979625578436 2.59979625578436 2.59979625578436 2.59979625578436 3.33289544367448 2.59979625578436 2.59979625578436 2.59979625578436 2.59979625578436 2.59979625578436 2.59979625578436 2.59979625578436 2.59979625578436 2.59979625578436 3.57044147755019 2.59979625578436 2.59979625578436 2.59979625578436 2.59979625578436 2.59979625578436 2.59979625578436 2.59979625578436 2.59979625578436 2.59979625578436 2.59979625578436 2.59979625578436 2.59979625578436 2.59979625578436 2.59979625578436 2.59979625578436 2.59979625578436 2.59979625578436 2.59979625578436 2.59979625578436 3.20664689713645 2.59979625578436 2.59979625578436 2.59979625578436 2.59979625578436 3.07799747124634 2.59979625578436 2.59979625578436 2.59979625578436 2.59979625578436 2.59979625578436 3.12799011821841 2.59979625578436 2.59979625578436 2.59979625578436 2.59979625578436 2.59979625578436 2.59979625578436 2.59979625578436 2.59979625578436 3.40831739229295 2.59979625578436 2.59979625578436 2.59979625578436 2.59979625578436 2.59979625578436 2.59979625578436 3.52116708325194 2.59979625578436 2.59979625578436 2.59979625578436 2.59979625578436 2.59979625578436 2.59979625578436 2.59979625578436 3.0891275296357 2.59979625578436 2.59979625578436 2.59979625578436 2.59979625578436 2.59979625578436 2.59979625578436 2.59979625578436 2.59979625578436 3.06178703260991 3.21244460660398 2.59979625578436 2.59979625578436 2.59979625578436 2.59979625578436 3.97269990071423 2.59979625578436 3.5958917857355 2.59979625578436 2.59979625578436 3.69803212320307 2.59979625578436 2.59979625578436 2.59979625578436 2.59979625578436 2.59979625578436 3.32259926914112 3.17503269450207 2.59979625578436 2.59979625578436 3.07587858392687 3.39695909782473 2.59979625578436 2.59979625578436 2.59979625578436 2.59979625578436 2.59979625578436 2.59979625578436 2.59979625578436 2.59979625578436 2.59979625578436 2.59979625578436 2.59979625578436 2.59979625578436 2.59979625578436 2.59979625578436 2.59979625578436 2.59979625578436 2.59979625578436 2.59979625578436 3.15566167985817 2.59979625578436 2.59979625578436 3.16817936116962 2.59979625578436 2.59979625578436 2.59979625578436 2.59979625578436 3.037160815614 2.59979625578436 2.59979625578436 3.31409563067317 3.00601590298794 2.59979625578436 2.59979625578436 2.59979625578436 2.59979625578436 3.30082812140204 3.11468408518749 2.59979625578436 2.59979625578436 3.32619170863699 3.47906877077808 2.59979625578436 2.59979625578436 2.59979625578436 3.02986544421834 2.59979625578436 3.11572183528983 2.59979625578436 2.59979625578436 2.59979625578436 2.59979625578436 2.59979625578436 2.59979625578436 2.59979625578436 2.59979625578436 2.59979625578436 2.59979625578436 2.59979625578436 2.59979625578436 3.41103001416928 2.59979625578436 2.59979625578436 2.59979625578436 2.59979625578436 2.9870565861914 2.59979625578436 2.59979625578436 2.59979625578436 2.59979625578436 2.59979625578436 3.12874083925188 2.59979625578436 2.59979625578436 2.59979625578436 3.14997929703986 2.59979625578436 2.59979625578436 2.59979625578436 2.59979625578436 2.59979625578436 3.13246240288098 2.59979625578436 2.59979625578436 2.59979625578436 3.06159220116022 2.59979625578436 2.59979625578436 2.59979625578436 3.08092639916607 2.59979625578436 3.11671905717742 2.59979625578436 2.59979625578436 2.59979625578436 2.59979625578436 2.59979625578436 2.59979625578436 2.59979625578436 3.04994649852283 2.59979625578436 2.59979625578436 2.59979625578436 2.59979625578436 2.59979625578436 2.59979625578436 3.04165461401528 2.59979625578436 3.36821729632826 2.59979625578436 2.59979625578436 3.26566677573064 2.59979625578436 2.59979625578436 2.59979625578436 3.05198833785288 2.59979625578436 3.35219443992066 2.59979625578436 2.59979625578436 2.59979625578436 2.59979625578436 3.11424136611794 2.59979625578436 2.59979625578436 2.59979625578436 2.59979625578436 2.59979625578436 2.59979625578436 2.59979625578436 2.59979625578436 2.59979625578436 2.59979625578436 2.59979625578436 2.59979625578436 3.45614966072342 3.05906766596064 3.5062742012031 2.59979625578436 2.59979625578436 2.59979625578436 3.20991460941355 2.59979625578436 2.59979625578436 2.59979625578436 2.59979625578436 2.59979625578436 2.59979625578436 2.59979625578436 2.59979625578436 2.59979625578436 2.59979625578436 2.59979625578436 2.59979625578436 2.59979625578436 2.59979625578436 2.59979625578436 2.59979625578436 2.59979625578436 2.59979625578436 2.59979625578436 3.26580903861444 2.59979625578436 2.59979625578436 2.59979625578436 2.59979625578436 2.59979625578436 3.90365105384459 2.59979625578436 2.59979625578436 2.59979625578436 2.59979625578436 2.59979625578436 2.59979625578436 2.59979625578436 2.59979625578436 2.59979625578436 2.59979625578436 3.13261469345293 2.59979625578436 2.59979625578436 2.59979625578436 3.0961917105276 3.06942971940629 2.59979625578436 3.06601140229909 3.25721121744889 2.59979625578436 2.59979625578436 2.59979625578436 2.59979625578436 2.59979625578436 2.59979625578436 2.59979625578436 3.15022104454705 2.59979625578436 3.17372833296139 2.59979625578436 2.59979625578436 2.59979625578436 2.59979625578436 3.0825107763154 3.62300795218542 2.59979625578436 2.59979625578436 2.59979625578436 3.03313128025029 2.59979625578436 3.15037536408807 2.59979625578436 2.59979625578436 2.59979625578436 2.59979625578436 3.25463556543704 2.59979625578436 2.59979625578436 2.59979625578436 2.99054227134901 2.59979625578436 2.59979625578436 2.59979625578436 2.59979625578436 2.59979625578436 2.59979625578436 2.59979625578436 2.59979625578436 2.59979625578436 2.59979625578436 2.59979625578436 2.59979625578436 2.59979625578436 2.59979625578436 3.39262644786142 2.96925739016971 2.59979625578436 2.59979625578436 2.59979625578436 2.59979625578436 2.59979625578436 3.24419192203211 2.59979625578436 2.59979625578436 3.22344610197473 2.59979625578436 2.59979625578436 2.59979625578436 2.59979625578436 3.07195668903267 2.59979625578436 3.04794204847268 3.52428154965526 2.59979625578436 2.59979625578436 2.59979625578436 2.59979625578436 2.59979625578436 2.59979625578436 2.59979625578436 2.59979625578436 2.59979625578436 2.59979625578436 2.59979625578436 3.63524919302644 2.59979625578436 2.59979625578436 2.59979625578436 2.59979625578436 2.59979625578436 3.07202167120568 3.21735999960508 2.59979625578436 2.59979625578436 3.08920714372086 2.59979625578436 3.1944944784519 2.59979625578436 2.59979625578436 3.84060021691919 2.59979625578436 2.59979625578436 2.59979625578436 2.59979625578436 3.73391719046449 2.59979625578436 2.59979625578436 2.59979625578436 3.26490597460946 3.41241579629101 2.59979625578436 2.59979625578436 2.59979625578436 2.59979625578436 2.59979625578436 2.59979625578436 2.59979625578436 2.59979625578436 2.59979625578436 3.49795787344468 3.02358893173204 2.59979625578436 3.0680091370017 2.59979625578436 3.1089290264677 2.59979625578436 2.59979625578436 2.59979625578436 2.59979625578436 2.59979625578436 2.59979625578436 2.59979625578436 2.59979625578436 2.59979625578436 2.59979625578436 2.59979625578436 2.59979625578436 2.59979625578436 2.59979625578436 2.59979625578436 2.59979625578436 3.68422999573073 2.59979625578436 2.59979625578436 2.59979625578436 2.59979625578436 2.59979625578436 2.59979625578436 2.59979625578436 3.09854109867356 3.23608720942091 2.59979625578436 2.59979625578436 2.59979625578436 2.59979625578436 3.53954419752657 2.59979625578436 2.59979625578436 2.59979625578436 2.59979625578436 2.59979625578436 3.30109143257354 3.34135829939782 2.59979625578436 2.59979625578436 2.59979625578436 3.30262648282872 2.59979625578436 3.11486485550114 2.59979625578436 3.32526864023558 3.35798233036586 2.59979625578436 2.59979625578436 2.59979625578436 2.59979625578436 2.59979625578436 2.59979625578436 2.59979625578436 2.59979625578436 3.03997188674666 2.59979625578436 2.59979625578436 2.59979625578436 2.59979625578436 2.59979625578436 2.59979625578436 2.59979625578436 2.59979625578436 2.59979625578436 2.59979625578436 3.14717678469408 2.59979625578436 2.59979625578436 2.59979625578436 2.59979625578436 2.59979625578436 2.59979625578436 2.59979625578436 2.59979625578436 3.33697494199146 2.59979625578436 2.59979625578436 3.17879938663296 2.59979625578436 2.59979625578436 2.59979625578436 2.59979625578436 3.83844866546774 2.59979625578436 2.59979625578436 3.09463790016529 2.59979625578436 2.59979625578436 2.59979625578436 2.59979625578436 2.59979625578436 2.59979625578436 2.59979625578436 2.59979625578436 2.96285904255512 2.59979625578436 2.59979625578436 2.59979625578436 2.59979625578436 3.11225860773288 2.59979625578436 2.59979625578436 2.59979625578436 2.59979625578436 2.59979625578436 3.45850784183096 2.59979625578436 2.59979625578436 3.14894040553398 2.59979625578436 2.59979625578436 2.59979625578436 2.59979625578436 2.59979625578436 3.31465907983017 2.59979625578436 2.59979625578436 2.59979625578436 2.59979625578436 2.59979625578436 3.04710913781508 2.59979625578436 2.59979625578436 2.59979625578436 2.59979625578436 2.59979625578436 3.27005780046848 3.20491354779203 2.59979625578436 2.59979625578436 3.12478781716686 3.3217847703779 2.59979625578436 2.59979625578436 2.59979625578436 2.59979625578436 2.59979625578436 2.59979625578436 2.59979625578436 2.59979625578436 2.59979625578436 2.59979625578436 3.3197901182369 2.59979625578436 2.59979625578436 3.05399940778521 2.59979625578436 3.66867578689213 2.59979625578436 2.59979625578436 2.59979625578436 2.59979625578436 2.59979625578436 3.57943150067393 2.59979625578436 2.59979625578436 3.21867299731733 2.59979625578436 2.59979625578436 2.59979625578436 2.59979625578436 2.59979625578436 2.59979625578436 2.59979625578436 2.59979625578436 2.59979625578436 3.34444953840647 2.59979625578436 2.59979625578436 3.17666752597553 4.40711821045092 2.59979625578436 2.59979625578436 2.59979625578436 3.21444532604007 2.59979625578436 2.59979625578436 2.59979625578436 2.59979625578436 2.59979625578436 2.59979625578436 2.59979625578436 2.59979625578436 2.59979625578436 2.59979625578436 2.59979625578436 2.59979625578436 2.59979625578436 2.59979625578436 2.59979625578436 2.59979625578436 2.59979625578436 2.59979625578436 2.59979625578436 2.59979625578436 2.59979625578436 2.59979625578436 3.03183288177952 2.59979625578436 3.31627055002502 2.59979625578436 2.59979625578436 2.59979625578436 2.59979625578436 2.59979625578436 2.59979625578436 2.59979625578436 2.59979625578436 2.59979625578436 2.59979625578436 2.59979625578436 2.59979625578436 2.59979625578436 2.59979625578436 2.59979625578436 2.59979625578436 3.95704455806497 3.5302863255487 2.59979625578436 2.59979625578436 2.59979625578436 2.59979625578436 2.59979625578436 2.59979625578436 2.59979625578436 2.59979625578436 2.59979625578436 2.59979625578436 2.59979625578436 3.21892146666363 2.59979625578436 2.59979625578436 2.59979625578436 2.59979625578436 2.59979625578436 2.59979625578436 2.59979625578436 2.59979625578436 2.59979625578436 2.59979625578436 3.10048140825537 3.51193450945408 2.59979625578436 2.59979625578436 2.59979625578436 2.59979625578436 2.59979625578436 2.59979625578436 2.59979625578436 2.59979625578436 2.59979625578436 2.59979625578436 2.59979625578436 3.07369795760033 2.59979625578436 3.44930817813875 2.59979625578436 2.59979625578436 2.59979625578436 2.59979625578436 2.59979625578436 2.59979625578436 2.59979625578436 2.59979625578436 2.59979625578436 2.59979625578436 2.59979625578436 2.59979625578436 2.59979625578436 2.59979625578436 2.59979625578436 2.59979625578436 2.59979625578436 2.59979625578436 2.59979625578436 2.59979625578436 2.59979625578436 2.59979625578436 2.59979625578436 2.59979625578436 2.59979625578436 2.59979625578436 2.59979625578436 2.59979625578436 2.59979625578436 2.59979625578436 2.59979625578436 2.59979625578436 2.59979625578436 2.59979625578436
Manes.03G072100.v6.1 8.21817589877037 8.46273719620908 7.99890532984739 7.60611892680808 7.49914914949074 8.23129653957544 7.17259352684801 8.31121681855965 7.07047035571702 7.0716211464517 8.51719275679505 8.39166894164762 8.0797498647052 7.19085660428404 7.7855995049884 8.52305227279303 7.07405860718281 8.12491879216421 7.21892085977559 7.6514881974212 8.67173257296557 8.01259432935614 8.12511076311364 7.39180615104647 7.37916631992507 8.67727026802608 7.79730528441879 8.29829452467089 7.47015591650092 7.74952669088852 8.78126821854899 8.36478433620125 7.73617468550542 7.73496757698719 7.55829204103724 8.72374252900257 7.55542935713092 8.25656219728874 8.52700882279299 7.90026245478029 8.44766166585125 7.51351269527652 7.75528434723511 6.96207547871962 6.82580047640573 8.96865007505788 8.02397595944606 8.24567303855769 8.05764643979801 6.61041900418993 8.84406955804034 8.13383325260381 8.42724472214993 7.7289955383327 7.0141868296236 8.37912724791604 7.56622597690256 7.91370501782138 7.74745543936325 6.46525159358333 9.2552838268168 7.7355873438017 8.26425439938417 7.21661909449412 8.26403803928775 9.51258258344692 7.96667803219979 8.07053800666552 7.88669789474048 7.44469081975051 9.17533533919609 8.08593152144946 9.47760090685857 8.41446098703429 7.67504143772098 9.13543113826045 8.15027239911189 8.13545505523085 7.58064393486799 7.54913001388216 8.89871933524478 7.74348415757932 8.72557164704268 7.06737312837415 7.23548819573995 9.61770137457971 8.73391509966687 8.85380282830632 7.55663838103713 7.66619872906314 9.58231532306037 7.97325227027578 8.06763012634402 7.48227270129447 7.96192816988253 7.85038794294545 8.86727447042382 7.6953015426403 8.09683188678114 7.63849945499243 6.77731046043627 8.58364951100691 7.8131036491041 8.52983879359392 8.1033140204854 6.75629138358043 8.68375907849278 7.8264830390629 8.18273108956046 6.88029542710039 6.82603469570843 8.39149917213519 7.60514766048386 7.89559820790793 7.02921040017765 7.42588136157704 8.37779854078414 7.64484409245656 8.02334818216341 7.48856894772857 7.28117466250672 8.21424002165105 7.5028159991617 7.89617649837486 7.16579697459833 7.05895165684798 8.47649241462943 7.56106222542344 8.45115445618786 7.71352791757416 7.55768880517349 8.91382559959643 7.68108879679311 8.19095671031626 7.20564597460417 7.36083456593228 8.84086868833999 7.90836014519723 8.25697977222515 7.21233344346216 7.6060921224855 9.46083089697479 8.23377367736084 8.17149017706512 8.27355964230028 8.17542737256672 8.344477299811 8.58758179149985 8.07164672612436 9.05252008573057 7.25915334335736 9.3940252728548 8.00820917897437 8.23346606115962 7.51225335385949 8.23310022018864 8.44302546037758 8.14527667845487 8.29731479339734 7.3860900337512 6.6668620724638 8.63369855701563 8.09148271531464 8.10739742113208 7.10957208907933 7.42793394767558 8.16758479745802 7.85373224141169 8.15816518238053 7.93789110178824 7.13614476553013 8.95438525189661 8.05453185459944 8.3194891799036 8.79238151023474 8.13481515141159 8.66101955315706 8.00429068159144 8.24828810192607 7.3090586589855 8.19187136779738 8.8971664268407 8.30163999459598 8.7289978015702 7.80351523028038 8.31822466628018 9.9760963841738 8.51456999544316 8.69583777678142 8.14090088808832 8.4727109077977 8.24761953718297 8.7529354708581 7.58380706501852 8.52674750427895 7.71300126925351 7.26152440560771 9.2899938072513 8.23288864476086 8.80389186144169 7.46053526741168 8.15543982361865 8.74334448150643 8.13243197137985 8.13125218299222 7.89954056898165 7.67499815056491 8.77306074067732 7.8106343972323 7.99189326124462 7.73701947510799 7.65506639509968 8.62614628576036 8.12556811075045 8.4609639194345 8.32142413265813 8.3787644778421 8.67352151211317 8.11147467290945 8.36550824077989 7.48691708866783 7.4329853024236 8.4472471740168 7.69744211200227 8.36690956285236 7.85723964818332 6.12128149900874 8.79170986174021 8.87204536097171 8.05750563175426 7.80698502133746 8.50204072682518 8.70920610788506 7.99521917501632 8.53628149967248 7.64850599857359 7.58492054688618 9.08401078242765 7.78435050432295 8.37276609569724 7.89356386135215 8.20166576306073 9.41986668602563 8.09131570835018 8.67898511041341 7.76529292797801 7.65782966196234 9.1887835722279 8.43864451491347 8.21444588329702 7.76221778408141 8.20391617120437 9.07070228681017 8.10504710066979 8.10021639609161 8.12232811173298 7.90356943290646 8.816305351868 8.08637222002126 8.12207666013591 7.66745133230598 7.66393501395173 8.98573064876136 7.90955664872709 8.01196674067271 7.49178097553925 7.9690789724464 8.74425864069635 8.36433917569821 7.97550117132229 7.64737697898468 7.5869639129161 8.31463834440158 8.16868269955378 8.14600525072311 7.62886572316901 8.03075101099271 8.61984322396717 8.93709404829341 7.79903378613743 8.12817153311885 7.91992678555635 7.44481145262346 8.44163487081904 8.48583345306198 8.67918297072525 7.1729368865552 6.94409986572835 8.53350974691054 8.03159937551957 8.56402060823467 7.5779243163902 7.45041549947567 8.35077164719717 7.81284249044185 7.98720262809884 7.40143168106676 7.40297346304071 8.44200916168871 7.50781556735964 8.11455212224673 7.42484238215953 8.14912697621755 8.25957909305869 7.73229526047931 8.1819172172927 8.12284173036416 8.50403269106344 8.41036962838181 7.91386199231455 8.18937584079524 8.04042748768425 8.40719340197914 8.3914468177586 7.81827856301316 8.17172378153564 8.17648481971813 7.24760986483211 8.43324171163856 7.33497356526755 8.2101411735554 7.64991059235584 8.54702409057042 8.47506285699603 8.02143226208973 8.2507487837432 7.69527808857959 7.83940572046373 9.11778657608979 8.14973897788834 8.89863910941189 7.74840687673972 6.28297791613009 8.97163497543714 8.15117355060441 8.41217725558977 8.03486302120799 7.65111152559969 8.59881382324431 7.82412107316851 7.95783865839819 8.43412959179135 8.47805135857151 8.97420830951677 7.87554413157952 8.09704241481155 7.4981987431226 7.81489386416297 8.79414801715017 8.00313887468911 8.18582369602035 7.8128339712972 7.18661691972485 9.16880645433792 8.29724691217583 8.24683093049317 7.71223162470232 7.33707961802793 7.7219384853862 8.53621373030767 8.10042976656132 7.6743344557124 7.09018123326673 9.57879173288876 8.12542191254901 8.3292751410318 8.11199921297212 8.01899765378687 8.5983531034032 7.92385272807279 8.5342934802654 7.8921924002471 7.56127928727283 7.45161103220703 9.60662237051808 8.30781593513354 8.33261032803811 7.95219730386962 7.85750843649985 9.38277820283088 7.90448399156133 8.47968961086865 8.34475965919384 7.56873674427006 8.75930752693314 8.11747837009685 8.52763868070102 7.44969050345588 8.19496083596343 8.6985730533147 8.22428261888 8.0039138248309 7.83612871667823 7.77892584667408 8.40548812407228 7.52820087327361 7.85943536004941 7.91062728775648 7.79249712214872 9.24419620579938 8.55295437731268 8.9750343227064 7.72366701721636 7.80386773879276 8.48029784315001 8.25100586066818 8.70399325055024 7.36788578966955 6.94346985263919 9.48956144551365 8.52913040047866 8.56064892988774 7.7987176074801 7.68608724395559 8.8257801799774 7.88539752245237 8.15040910923948 7.88739482290437 8.28319696014821 9.02773443484022 8.56676306636186 8.32915511849836 7.6647436937737 8.27874766671537 8.41093484028637 8.21788051747208 8.55441326857964 8.00265986899935 8.37651243925745 8.78505858591413 7.92462981779283 8.46514217131849 8.0022957822185 7.94584462875006 8.44901337311774 8.24194865111163 8.33683627047683 7.46808429955132 7.73865837995846 8.78768720296495 7.93314916895372 7.92311799317604 7.92999895822942 8.0475613902832 8.76379282375605 7.93967766284251 7.68058208581356 7.40503578078676 7.62966664095026 8.28257103682404 8.11318236352587 8.39454272074999 7.54583284045599 7.83372772993681 9.52529382187139 7.96835265651518 8.48023740861562 8.55586446797477 7.84724550350633 7.91317207488935 7.67106386223131 8.39724544994567 8.45446455683848 7.19753788224615 8.73539762328744 8.48415253134916 8.15141203749661 7.49470878231983 8.65836017406423 8.39041718991053 8.98200466722328 7.65975560589398 8.44112283281695 7.40468261448637 6.88920670084482 8.74865436879463 8.28183356644766 8.84278670606355 8.23652165184874 8.01769411701357 8.81871912451615 7.9234238019464 8.19207918337819 7.58047716533577 6.55693617325224 8.20447870943636 7.27823117401745 8.22322253729048 7.40170246245023 7.59483233791731 8.09858624752578 8.06262421632155 7.47490698766114 7.71869508571955 6.87225907112856 8.35212795171016 7.89318499842857 8.11192133748598 7.21886667318446 6.91387741161135 8.06148394579809 7.59354765863672 8.3506537830987 7.91483044754755 7.14162823037149 8.61504513417911 7.26195114113107 7.55670434813481 7.11672939693294 6.9912513733313 8.16036586542536 8.04706428237097 7.94257769037083 6.98429182635364 7.26765450972168 9.05851151674808 7.34392962780647 7.97189397377307 7.09018853022553 6.98022550026887 9.08545492831587 7.93417809720686 7.97058358096104 7.77394361741181 8.36379421697278 8.30772222609054 7.62256998572011 7.84196544752677 7.31650015020058 7.45258477093335 8.60991917694479 8.16977426846694 8.42438033245146 7.82384448972833 7.69081893166349 8.47801880647979 7.77977572816933 8.99092207439779 7.33014969839675 7.12509713693659 8.60076579651233 8.05576297349819 8.09388947734338 7.81395579446331 7.63698594815745 8.61845451866139 8.04918425428904 8.05779318398662 8.05026994402069 7.00214054562936 9.08757642286691 8.41181269933202 8.02517319747387 7.88234212840809 7.62172842760925 8.37476423979346 9.25698689335867 8.29969726884261 7.83593400643386 7.20014670355855 9.18314553363816 7.84906567575045 8.01672418912848 7.71408865730136 6.87127011897907 7.58718648703323 8.59736395279788 7.57936878994378 7.82661861880064 7.10545974058105 7.19357421493444 8.09782145191497 8.63333506564893 7.61657573794509 7.48430911686457 6.95471768564923 8.53244087423488 8.37688905241028 8.26494191693724 7.49105695601471 6.39637358911184 8.54578501525138 7.62954454940234 8.79857158523047 7.4401485987926 7.8491982153116 7.59707112573476 8.00591205337779 7.48182087029091 7.61577412915682 7.05337460121417 8.81374996586257 7.91740339486321 7.88584879792238 7.27077499346104 6.7848998103533 8.82256160203993 7.05797570711686 7.3970419076437 6.79444764965835 8.06042151563137 9.0590323614571 7.29538595772175 8.03151676306361 7.6991682859257 7.61364333745011 8.43041014139977 7.54126064930825 7.82213451483106 7.37538084203365 6.90347598863654 9.13576387950998 8.38694787073611 8.45400817200634 7.45373267901308 7.24846061848478 8.76038096265789 7.9091227273677 8.79003614958727 7.80038865440205 7.31563798888511 7.99960272933525 7.12936423315701 8.11619415213836 7.17391370090144 7.45264926511126 8.01988714575107 8.45347966474545 8.24087328696113 7.57432958468717 7.77588399473895 9.03250092595495 8.21502459049356 7.99217766744824 7.64512380949832 7.98834601944847 8.8377988483925 7.15481821100499 7.53230662872492 7.71074894027187 7.00164187513358 9.37061214777975 8.1582465801936 8.53070919248722 7.90334844271025 7.60524998857601 8.3344367865976 7.63499719030773 7.90259761462455 6.95714016845592 7.94494447157182 8.4049832020693 7.39522000881898 7.68983624591626 7.06075342418929 6.98945518522877 7.24504770629028 8.35597913432156 8.65592369267719 7.9914794836369 7.90430026777908 7.62877970162684 8.38357620177178 7.61825015453022 7.42623982144721 7.71576154055965 7.37600497291364 8.35379358880307 8.07011228361546 7.76467781065768 6.55455423982865 7.0488064403776 8.50812621436931 6.99674947563908 7.39925167860161 7.56661651111884 7.25270590095205 9.05121925373957 7.69034939459679 8.11588530340426 7.65530171341376 7.63770889424083 8.32044691232831 7.88284658167065 7.67997454207931 6.89285241498301 7.59395663218736 8.56061002658356 5.43284111539091 8.01088336176357 7.63434329191295 7.34268517150941 8.01607193648599 8.02933821124092 7.6610376681387 7.84672889091953 7.71150500098718 8.7493867418697 7.74307190894036 8.35408341912025 7.69086245720591 8.26437071052217 7.97568996518248 7.75479997536872 8.04977151526757 6.87828901097358 7.06628654113103 8.4748760637208 7.82380779425386 7.71317332297784 8.00193887744653 7.04965203364207 9.01821961112184 8.05068965475072 8.26494681819874 7.65453018174486 7.76513857079797 8.88005756507898 7.90883082373745 8.24248810717331 7.61823023750606 7.75418357272159 8.45126667007269 7.84157436152799 8.32332754477595 7.91585516715155 8.58910303463003 8.73936860389136 7.95175479884671 8.54482232142203 8.28251590779954 8.07982197040582 8.09614740987201 7.41129034339569 8.72967456877576 7.56055538178092 7.34174114845672 9.23368621315461 7.93639882739777 8.55475384244453 7.38207883228357 8.00131091364364 9.06487430221516 7.80033170717388 7.95367294208743 7.38676458892536 8.23684097772266 9.01368566386932 8.23941192536587 8.01506565891213 8.47556915931163 6.92088959755547 9.05208120048885 7.95306928642761 8.18422388430352 8.24999364565246 6.86952239363809 6.82853870347908
Manes.03G072200.v6.1 2.59979625578436 2.59979625578436 2.59979625578436 2.59979625578436 2.59979625578436 2.59979625578436 3.15816018115106 4.80540713567854 2.59979625578436 2.59979625578436 2.59979625578436 2.59979625578436 4.58720081901529 4.39437282406774 2.59979625578436 2.59979625578436 3.13614105965968 2.59979625578436 3.91874843080912 3.52689480351742 2.59979625578436 2.59979625578436 4.52438527472396 3.56007187972487 2.59979625578436 3.58052694302842 2.59979625578436 2.59979625578436 3.45177722385841 2.59979625578436 2.59979625578436 2.59979625578436 3.85207335137609 2.59979625578436 2.59979625578436 3.16878379002956 3.16493055238067 5.59183978169156 3.54273597101275 2.59979625578436 3.23201493111793 2.59979625578436 2.59979625578436 2.59979625578436 2.59979625578436 2.59979625578436 2.59979625578436 4.19509937476731 2.59979625578436 2.59979625578436 2.59979625578436 2.59979625578436 2.59979625578436 2.59979625578436 2.59979625578436 2.59979625578436 2.59979625578436 4.22781439867361 3.50929109955559 2.59979625578436 2.59979625578436 3.13655648183482 4.64454692706066 2.59979625578436 2.59979625578436 2.59979625578436 2.59979625578436 3.43153906783138 3.33289544367448 2.59979625578436 2.59979625578436 2.59979625578436 4.84324533329371 2.59979625578436 2.59979625578436 3.28754744734438 2.59979625578436 5.17115464755368 2.59979625578436 2.59979625578436 2.59979625578436 3.6785121503149 3.85486015733762 2.59979625578436 2.59979625578436 2.59979625578436 2.59979625578436 3.78968888578922 3.01907165093939 2.59979625578436 2.59979625578436 2.59979625578436 3.72246787981123 3.46289563222322 5.6713578930303 2.59979625578436 2.59979625578436 3.02061995747434 3.34036722524951 2.59979625578436 2.59979625578436 3.10849398345359 2.59979625578436 2.59979625578436 2.59979625578436 2.59979625578436 3.06791173847519 2.59979625578436 3.8797349496795 2.59979625578436 2.59979625578436 2.59979625578436 2.59979625578436 4.0693963383006 2.59979625578436 2.59979625578436 2.59979625578436 2.59979625578436 5.47642817801102 2.59979625578436 2.59979625578436 2.59979625578436 2.59979625578436 3.58497213633413 2.59979625578436 2.59979625578436 2.59979625578436 2.59979625578436 2.59979625578436 3.14854429515482 2.59979625578436 2.59979625578436 2.59979625578436 5.37556281442327 2.59979625578436 2.59979625578436 2.59979625578436 2.59979625578436 4.16649173829098 3.16073271291655 2.59979625578436 2.59979625578436 2.59979625578436 2.59979625578436 2.59979625578436 2.59979625578436 2.59979625578436 3.05552170562978 3.41192620209667 2.59979625578436 2.59979625578436 2.59979625578436 2.59979625578436 2.59979625578436 2.59979625578436 3.26459823700284 3.13846362547094 2.59979625578436 3.82545553009634 2.59979625578436 2.59979625578436 2.59979625578436 2.59979625578436 3.07587858392687 2.59979625578436 2.59979625578436 2.59979625578436 2.59979625578436 2.59979625578436 3.11037841164054 2.59979625578436 2.59979625578436 2.59979625578436 2.59979625578436 3.10734665489403 2.59979625578436 2.59979625578436 2.59979625578436 4.38522121117082 2.59979625578436 2.59979625578436 2.59979625578436 2.59979625578436 4.71209827375637 2.59979625578436 2.59979625578436 2.59979625578436 2.59979625578436 3.36040777907706 3.21065778610885 2.59979625578436 3.21599979350751 2.59979625578436 3.04160865887499 2.59979625578436 2.59979625578436 2.59979625578436 2.59979625578436 2.59979625578436 4.42260965552133 2.59979625578436 2.59979625578436 2.59979625578436 2.59979625578436 3.32619170863699 2.59979625578436 2.59979625578436 2.59979625578436 2.59979625578436 2.59979625578436 2.59979625578436 3.48425876672712 2.59979625578436 2.59979625578436 4.86867412718494 2.59979625578436 2.59979625578436 3.1364641154621 2.59979625578436 5.060956762842 2.59979625578436 2.59979625578436 2.59979625578436 2.59979625578436 5.58770905345376 2.59979625578436 2.59979625578436 2.59979625578436 2.59979625578436 4.62629531192915 2.59979625578436 2.59979625578436 3.12315809278075 2.59979625578436 6.14491387116293 2.59979625578436 2.59979625578436 2.59979625578436 3.19240955863012 5.17360161219534 2.59979625578436 2.59979625578436 2.59979625578436 2.59979625578436 4.93392705640277 3.13246240288098 2.59979625578436 2.59979625578436 2.59979625578436 4.19018234102012 2.59979625578436 2.59979625578436 2.59979625578436 2.59979625578436 4.78346804877929 2.59979625578436 2.59979625578436 2.59979625578436 2.59979625578436 5.27119672209481 2.59979625578436 2.59979625578436 2.59979625578436 2.59979625578436 3.74793661383915 2.59979625578436 2.59979625578436 2.59979625578436 2.59979625578436 4.69944845400068 2.59979625578436 2.59979625578436 3.14632375028407 2.59979625578436 4.98324097729797 2.59979625578436 2.59979625578436 2.59979625578436 2.59979625578436 3.05198833785288 6.0574052393449 2.59979625578436 2.59979625578436 3.30150379084556 3.17647007763899 4.6436690714194 2.59979625578436 3.08773589500831 2.59979625578436 2.59979625578436 5.31347903066989 3.06398032907695 3.16332247699915 3.19546030758457 2.59979625578436 5.84772096854988 2.59979625578436 3.08962850859985 3.6017145150622 2.59979625578436 4.94272534600328 2.59979625578436 2.59979625578436 2.59979625578436 3.16495280147876 5.57491816864338 3.66435385101226 2.59979625578436 2.59979625578436 2.59979625578436 5.36011052802621 2.59979625578436 2.59979625578436 2.59979625578436 2.59979625578436 5.46377480396107 2.59979625578436 2.59979625578436 2.59979625578436 2.59979625578436 5.2999934081136 2.59979625578436 2.59979625578436 2.59979625578436 2.59979625578436 5.37446957264753 2.59979625578436 2.59979625578436 2.59979625578436 2.59979625578436 4.61281420364149 2.59979625578436 2.59979625578436 2.59979625578436 3.06622404529752 4.76823358024082 2.59979625578436 2.59979625578436 2.59979625578436 2.59979625578436 3.36241783843061 2.59979625578436 2.59979625578436 2.59979625578436 2.59979625578436 4.44239666450262 2.59979625578436 3.26109012879803 2.59979625578436 3.06601140229909 5.09165806693915 2.59979625578436 3.15916706065669 2.59979625578436 2.59979625578436 5.54741830375864 2.59979625578436 2.59979625578436 3.37363417613735 2.59979625578436 5.01680994664823 2.59979625578436 2.59979625578436 2.59979625578436 2.59979625578436 5.4876946150638 3.84078515354222 2.59979625578436 2.59979625578436 2.59979625578436 5.78102793023879 3.33690766491106 2.59979625578436 2.59979625578436 2.59979625578436 2.59979625578436 5.55996250539503 2.59979625578436 2.59979625578436 2.59979625578436 2.59979625578436 5.2479988609344 2.59979625578436 2.59979625578436 2.59979625578436 2.59979625578436 4.30991954538706 2.59979625578436 2.59979625578436 2.59979625578436 2.59979625578436 5.53260901940399 2.59979625578436 2.59979625578436 2.59979625578436 2.59979625578436 4.64671182210213 2.59979625578436 2.59979625578436 2.59979625578436 2.59979625578436 4.25532952395257 2.59979625578436 2.59979625578436 3.16746079526105 2.59979625578436 4.74758252348221 2.59979625578436 2.59979625578436 2.59979625578436 2.59979625578436 3.53203352010553 2.59979625578436 3.04794204847268 3.25899884065111 2.59979625578436 5.19049729913881 2.59979625578436 2.59979625578436 2.59979625578436 2.59979625578436 5.63396566374932 2.59979625578436 3.66234613278062 2.59979625578436 3.12630467899536 5.03246419356473 2.59979625578436 2.59979625578436 2.59979625578436 3.11298070489525 5.68658544127524 2.59979625578436 2.59979625578436 2.59979625578436 3.17286485156 4.93763311385651 3.92382113115424 2.59979625578436 2.59979625578436 2.59979625578436 2.59979625578436 3.14267566082531 3.19302232415317 3.30265235045542 2.59979625578436 3.2656464759195 2.59979625578436 2.59979625578436 2.59979625578436 3.26490597460946 3.26616395938827 2.59979625578436 2.59979625578436 3.13589593959261 2.59979625578436 5.50779516758466 2.59979625578436 2.59979625578436 3.43931519236312 3.52125331557304 5.5774319153558 3.02358893173204 3.10730057077166 2.59979625578436 2.59979625578436 5.89641434965775 2.59979625578436 2.59979625578436 5.31226042883891 2.59979625578436 3.13091120944092 5.18510153696566 2.59979625578436 3.15134302408755 2.59979625578436 2.59979625578436 4.21584791522146 2.59979625578436 2.59979625578436 2.59979625578436 2.59979625578436 3.96850025075125 2.59979625578436 2.59979625578436 2.59979625578436 2.59979625578436 4.15048532608419 2.59979625578436 2.59979625578436 3.1553627006671 3.69415845135935 2.59979625578436 2.59979625578436 2.59979625578436 2.59979625578436 2.59979625578436 3.14868655853493 3.71897059537881 2.59979625578436 2.59979625578436 2.59979625578436 3.73896028770694 2.59979625578436 2.59979625578436 2.59979625578436 2.59979625578436 4.44562110360616 2.59979625578436 2.59979625578436 3.11486485550114 2.59979625578436 5.20788609347216 2.59979625578436 2.59979625578436 2.59979625578436 2.59979625578436 5.28284132934862 3.22666753937026 2.59979625578436 3.09055428047105 2.59979625578436 4.80045524350575 2.59979625578436 2.59979625578436 3.16031210264774 3.09661102337773 4.15986970114443 2.59979625578436 2.59979625578436 2.59979625578436 2.59979625578436 3.66545625792225 2.59979625578436 2.59979625578436 2.59979625578436 2.59979625578436 2.59979625578436 2.59979625578436 2.59979625578436 2.59979625578436 2.59979625578436 2.59979625578436 2.59979625578436 2.59979625578436 2.59979625578436 2.59979625578436 3.9937534300386 3.27177532694313 2.59979625578436 2.59979625578436 2.59979625578436 5.09725791685895 2.59979625578436 2.59979625578436 2.59979625578436 2.59979625578436 4.9687829269237 2.59979625578436 2.59979625578436 2.59979625578436 2.59979625578436 4.36208543459373 2.59979625578436 2.59979625578436 2.59979625578436 2.59979625578436 3.11225860773288 4.91761947551038 3.20566299976803 2.59979625578436 2.59979625578436 2.59979625578436 5.4990735600822 2.59979625578436 2.59979625578436 2.59979625578436 2.59979625578436 3.98141560807269 4.24275299171973 3.8027405824871 3.23796702278507 2.59979625578436 4.00275956445404 3.46894726186611 2.59979625578436 2.59979625578436 2.59979625578436 5.27748139030393 2.59979625578436 2.59979625578436 2.59979625578436 2.59979625578436 4.97828712788077 2.59979625578436 2.59979625578436 2.59979625578436 2.59979625578436 6.17970038756869 2.59979625578436 2.59979625578436 2.59979625578436 3.13052693773863 5.28013877315904 3.15184207342633 3.28755938414103 2.59979625578436 2.59979625578436 4.23317015500219 2.59979625578436 2.59979625578436 2.59979625578436 2.59979625578436 4.95085585524024 2.59979625578436 3.14332354224269 3.21559004798566 2.59979625578436 4.01669652360268 2.59979625578436 2.59979625578436 2.59979625578436 2.59979625578436 7.01194343838665 2.59979625578436 3.22322736688131 2.59979625578436 2.59979625578436 3.87185768498458 3.24925207574573 2.59979625578436 2.59979625578436 2.59979625578436 5.10096651016756 2.59979625578436 2.59979625578436 2.59979625578436 3.41035805204073 2.59979625578436 3.14201754722178 3.40187214262271 3.21021486625664 2.59979625578436 4.60752361185706 2.59979625578436 2.59979625578436 3.4742952044758 2.59979625578436 4.41480218225622 2.59979625578436 2.59979625578436 2.59979625578436 2.59979625578436 4.85352887312579 2.59979625578436 3.51194589800682 2.59979625578436 2.59979625578436 3.53608592051933 2.59979625578436 3.11790825992549 2.59979625578436 2.59979625578436 3.45570349174585 5.58342455002664 2.59979625578436 2.59979625578436 3.10899527952792 2.59979625578436 4.76533919809058 2.59979625578436 2.59979625578436 2.59979625578436 2.59979625578436 3.62252958116509 3.4515794909386 3.08638207118581 2.59979625578436 2.59979625578436 5.32916691231106 2.59979625578436 3.13842484873088 2.59979625578436 2.59979625578436 4.21245499991306 2.59979625578436 2.59979625578436 2.59979625578436 2.59979625578436 4.45358119011985 2.59979625578436 2.59979625578436 2.59979625578436 2.59979625578436 5.07221953227267 3.8335430440529 2.59979625578436 2.59979625578436 2.59979625578436 2.59979625578436 2.59979625578436 2.59979625578436 2.59979625578436 3.44060850168788 5.72741950923141 2.59979625578436 2.59979625578436 2.59979625578436 2.59979625578436 2.59979625578436 3.22256664660478 2.59979625578436 3.13594984025197 2.59979625578436 4.63101652914655 2.59979625578436 2.59979625578436 2.59979625578436 2.59979625578436 5.09300822204579 3.12751666884428 2.59979625578436 2.59979625578436 2.59979625578436 3.24895042512516 2.59979625578436 2.59979625578436 3.3939317028683 2.59979625578436 4.3228332829375 2.59979625578436 2.59979625578436 2.59979625578436 2.59979625578436 2.59979625578436 2.59979625578436 2.59979625578436 2.59979625578436 2.59979625578436 4.61417068283632 2.59979625578436 2.59979625578436 2.59979625578436 2.59979625578436 5.07661421182292 2.59979625578436 2.59979625578436 2.59979625578436 2.59979625578436 4.69215209947991 2.59979625578436 2.59979625578436 2.59979625578436 2.59979625578436 4.67710057608674 2.59979625578436 2.59979625578436 2.59979625578436
Manes.03G072300.v6.1 2.59979625578436 2.59979625578436 2.59979625578436 2.59979625578436 2.59979625578436 2.59979625578436 2.59979625578436 2.59979625578436 2.59979625578436 2.59979625578436 2.59979625578436 2.59979625578436 2.59979625578436 2.59979625578436 2.59979625578436 2.59979625578436 2.59979625578436 2.59979625578436 2.59979625578436 2.59979625578436 2.59979625578436 2.59979625578436 2.59979625578436 3.21375796249481 2.59979625578436 2.59979625578436 3.16295777007222 2.59979625578436 3.45177722385841 2.59979625578436 2.59979625578436 2.59979625578436 2.59979625578436 2.59979625578436 2.59979625578436 2.59979625578436 2.59979625578436 2.59979625578436 2.59979625578436 2.59979625578436 2.59979625578436 2.59979625578436 2.59979625578436 2.59979625578436 2.59979625578436 2.59979625578436 2.59979625578436 2.59979625578436 2.59979625578436 2.59979625578436 2.59979625578436 3.06715486812035 2.59979625578436 3.06059267461742 2.59979625578436 2.59979625578436 3.1130976494983 2.59979625578436 2.59979625578436 2.59979625578436 2.59979625578436 2.59979625578436 2.59979625578436 2.59979625578436 2.59979625578436 2.59979625578436 2.59979625578436 2.59979625578436 3.33289544367448 2.59979625578436 2.59979625578436 3.03420175286161 2.59979625578436 2.59979625578436 2.59979625578436 2.59979625578436 3.12344627707087 2.59979625578436 2.59979625578436 2.59979625578436 2.59979625578436 2.59979625578436 2.59979625578436 3.11095649955553 2.59979625578436 2.59979625578436 2.59979625578436 2.59979625578436 2.59979625578436 3.03309729085306 2.59979625578436 3.53864938527956 2.59979625578436 2.59979625578436 2.59979625578436 2.59979625578436 2.59979625578436 3.02061995747434 2.59979625578436 2.59979625578436 2.59979625578436 2.59979625578436 3.31634635312898 2.59979625578436 2.59979625578436 2.59979625578436 2.59979625578436 2.59979625578436 2.59979625578436 2.59979625578436 2.59979625578436 2.59979625578436 2.59979625578436 2.59979625578436 2.59979625578436 2.59979625578436 2.59979625578436 2.59979625578436 2.59979625578436 3.74712202708874 2.59979625578436 2.59979625578436 2.59979625578436 2.59979625578436 3.72218964167427 2.59979625578436 2.59979625578436 2.59979625578436 2.59979625578436 2.59979625578436 2.59979625578436 2.59979625578436 3.32469701506341 2.59979625578436 2.59979625578436 2.59979625578436 2.59979625578436 2.59979625578436 2.59979625578436 2.59979625578436 2.59979625578436 2.59979625578436 2.59979625578436 2.59979625578436 3.46737055924807 2.59979625578436 2.59979625578436 3.05552170562978 2.59979625578436 2.59979625578436 2.59979625578436 2.59979625578436 2.59979625578436 2.59979625578436 2.59979625578436 2.59979625578436 2.59979625578436 2.59979625578436 2.59979625578436 2.59979625578436 2.59979625578436 2.59979625578436 2.59979625578436 2.59979625578436 2.59979625578436 2.59979625578436 2.59979625578436 2.59979625578436 2.59979625578436 2.59979625578436 2.59979625578436 2.59979625578436 2.59979625578436 2.59979625578436 3.31397370621681 2.59979625578436 2.59979625578436 3.11361203837832 2.59979625578436 2.59979625578436 2.59979625578436 2.59979625578436 2.59979625578436 2.59979625578436 2.59979625578436 2.59979625578436 2.59979625578436 3.04936763595227 2.59979625578436 3.03334130892695 2.59979625578436 2.59979625578436 2.59979625578436 3.35923288868612 2.59979625578436 3.00601590298794 2.59979625578436 2.59979625578436 3.32529133428012 2.59979625578436 2.59979625578436 2.59979625578436 2.59979625578436 2.59979625578436 3.32619170863699 2.59979625578436 2.59979625578436 2.59979625578436 2.59979625578436 2.59979625578436 3.44097522767948 2.59979625578436 2.59979625578436 3.75117470822895 2.59979625578436 3.73361001417108 2.59979625578436 2.59979625578436 2.59979625578436 2.59979625578436 2.59979625578436 2.59979625578436 2.59979625578436 2.59979625578436 2.59979625578436 3.16305146276653 2.59979625578436 2.59979625578436 2.59979625578436 2.59979625578436 2.59979625578436 2.59979625578436 2.59979625578436 4.33189465512214 2.59979625578436 3.12874083925188 2.59979625578436 2.59979625578436 2.59979625578436 2.59979625578436 2.59979625578436 2.59979625578436 2.59979625578436 2.59979625578436 2.59979625578436 2.59979625578436 2.59979625578436 2.59979625578436 2.59979625578436 2.59979625578436 2.59979625578436 2.59979625578436 2.59979625578436 2.59979625578436 2.59979625578436 3.11671905717742 2.59979625578436 2.59979625578436 3.14550218000467 2.59979625578436 2.59979625578436 2.59979625578436 2.59979625578436 3.68140363975058 2.59979625578436 2.59979625578436 2.59979625578436 2.59979625578436 2.59979625578436 2.59979625578436 2.59979625578436 2.59979625578436 2.59979625578436 2.59979625578436 2.59979625578436 2.59979625578436 2.59979625578436 2.59979625578436 2.59979625578436 3.05198833785288 2.59979625578436 3.13480110438984 2.59979625578436 2.59979625578436 2.59979625578436 2.59979625578436 2.59979625578436 2.59979625578436 2.59979625578436 2.59979625578436 2.59979625578436 2.59979625578436 2.59979625578436 2.59979625578436 2.59979625578436 2.59979625578436 2.59979625578436 2.59979625578436 2.59979625578436 2.59979625578436 2.59979625578436 3.3438924755943 2.59979625578436 2.59979625578436 3.56674635887428 2.59979625578436 2.59979625578436 2.59979625578436 2.59979625578436 2.59979625578436 2.59979625578436 3.37143112947888 2.59979625578436 2.59979625578436 3.24569782192461 2.59979625578436 3.74821834779386 2.59979625578436 2.59979625578436 2.59979625578436 2.59979625578436 2.59979625578436 2.59979625578436 2.59979625578436 2.59979625578436 2.59979625578436 2.59979625578436 2.59979625578436 2.59979625578436 2.59979625578436 2.59979625578436 2.59979625578436 2.59979625578436 2.59979625578436 2.59979625578436 2.59979625578436 2.59979625578436 2.59979625578436 2.59979625578436 3.29403745424245 2.59979625578436 2.59979625578436 2.59979625578436 2.59979625578436 3.40503430776885 2.59979625578436 2.59979625578436 2.59979625578436 2.59979625578436 3.40050620406403 2.59979625578436 2.59979625578436 2.59979625578436 2.59979625578436 2.59979625578436 2.59979625578436 2.59979625578436 2.59979625578436 2.59979625578436 2.59979625578436 2.59979625578436 2.59979625578436 2.59979625578436 2.59979625578436 3.03225364507438 2.59979625578436 3.11937986360436 2.59979625578436 2.59979625578436 3.55926868756829 2.59979625578436 3.12381515159364 2.59979625578436 2.59979625578436 2.59979625578436 2.59979625578436 2.59979625578436 2.59979625578436 2.59979625578436 2.59979625578436 2.59979625578436 2.59979625578436 2.59979625578436 2.59979625578436 2.59979625578436 2.9813665940389 2.59979625578436 2.59979625578436 2.59979625578436 2.59979625578436 3.52342389776374 2.59979625578436 2.59979625578436 2.59979625578436 2.59979625578436 2.59979625578436 2.59979625578436 2.59979625578436 2.59979625578436 2.59979625578436 2.59979625578436 2.59979625578436 2.59979625578436 2.59979625578436 2.59979625578436 2.59979625578436 2.59979625578436 2.59979625578436 2.59979625578436 2.59979625578436 2.59979625578436 2.59979625578436 2.59979625578436 2.59979625578436 2.59979625578436 3.30034534379421 2.59979625578436 2.59979625578436 2.59979625578436 2.59979625578436 2.59979625578436 2.59979625578436 2.59979625578436 2.59979625578436 2.59979625578436 2.59979625578436 2.59979625578436 2.59979625578436 2.59979625578436 2.59979625578436 3.72466056966378 2.59979625578436 3.63790334654271 2.59979625578436 2.59979625578436 2.59979625578436 2.59979625578436 2.59979625578436 2.59979625578436 2.59979625578436 2.59979625578436 3.39871373980224 2.59979625578436 2.59979625578436 2.59979625578436 2.59979625578436 2.59979625578436 3.91499129690811 2.59979625578436 2.59979625578436 3.41089451088101 2.59979625578436 2.59979625578436 2.59979625578436 2.59979625578436 2.59979625578436 2.59979625578436 2.59979625578436 2.59979625578436 2.59979625578436 2.59979625578436 2.59979625578436 2.59979625578436 2.59979625578436 2.59979625578436 2.59979625578436 2.59979625578436 2.59979625578436 2.59979625578436 2.59979625578436 2.59979625578436 2.59979625578436 2.59979625578436 3.31367075302264 2.59979625578436 2.59979625578436 2.59979625578436 2.59979625578436 2.59979625578436 2.59979625578436 2.59979625578436 3.23299208811065 2.59979625578436 2.59979625578436 2.59979625578436 2.59979625578436 2.59979625578436 2.59979625578436 2.59979625578436 2.59979625578436 2.59979625578436 2.59979625578436 2.59979625578436 2.59979625578436 2.59979625578436 2.59979625578436 2.59979625578436 2.59979625578436 3.40083590865166 2.59979625578436 2.59979625578436 2.59979625578436 2.59979625578436 2.59979625578436 2.59979625578436 2.59979625578436 2.59979625578436 2.59979625578436 2.59979625578436 2.59979625578436 2.59979625578436 2.59979625578436 2.59979625578436 2.59979625578436 2.59979625578436 2.59979625578436 3.58533896811864 2.59979625578436 2.59979625578436 2.59979625578436 2.59979625578436 2.59979625578436 2.59979625578436 3.43933261008128 2.59979625578436 2.59979625578436 2.59979625578436 2.59979625578436 2.59979625578436 2.59979625578436 2.59979625578436 3.16296043660998 2.59979625578436 3.36940304494811 2.59979625578436 2.59979625578436 3.12380631914321 2.59979625578436 2.59979625578436 2.59979625578436 2.59979625578436 3.4666767382516 2.59979625578436 2.59979625578436 2.59979625578436 2.59979625578436 2.59979625578436 2.59979625578436 2.59979625578436 2.59979625578436 2.59979625578436 3.11530692652306 2.59979625578436 2.59979625578436 2.59979625578436 2.59979625578436 2.59979625578436 2.59979625578436 2.59979625578436 2.59979625578436 2.59979625578436 3.65097381201179 2.59979625578436 2.59979625578436 2.59979625578436 3.19473572649359 2.59979625578436 3.11225860773288 2.59979625578436 2.59979625578436 2.59979625578436 2.59979625578436 2.59979625578436 2.59979625578436 2.59979625578436 2.59979625578436 2.59979625578436 2.59979625578436 2.59979625578436 2.59979625578436 2.59979625578436 2.59979625578436 3.31465907983017 2.59979625578436 2.59979625578436 2.59979625578436 2.59979625578436 2.59979625578436 2.59979625578436 2.59979625578436 2.59979625578436 2.59979625578436 2.59979625578436 2.59979625578436 2.59979625578436 2.59979625578436 2.59979625578436 2.59979625578436 2.59979625578436 2.59979625578436 2.59979625578436 2.59979625578436 3.34624818242998 2.59979625578436 3.91434293410938 2.59979625578436 2.59979625578436 2.59979625578436 2.59979625578436 3.23274696978057 2.59979625578436 2.59979625578436 2.59979625578436 2.59979625578436 2.59979625578436 2.59979625578436 2.59979625578436 2.59979625578436 2.59979625578436 3.20178576582288 2.59979625578436 2.59979625578436 2.59979625578436 2.59979625578436 2.59979625578436 2.59979625578436 2.59979625578436 2.59979625578436 2.59979625578436 2.59979625578436 2.59979625578436 2.59979625578436 3.25815219576688 2.59979625578436 2.59979625578436 2.59979625578436 2.59979625578436 2.59979625578436 4.40711821045092 3.89214745174932 2.59979625578436 2.59979625578436 2.59979625578436 2.59979625578436 2.59979625578436 2.59979625578436 2.59979625578436 3.33857317196314 2.59979625578436 2.59979625578436 2.59979625578436 2.59979625578436 2.59979625578436 2.59979625578436 2.59979625578436 2.59979625578436 2.59979625578436 2.59979625578436 2.59979625578436 2.59979625578436 2.59979625578436 2.59979625578436 2.59979625578436 2.59979625578436 2.59979625578436 2.59979625578436 2.59979625578436 2.59979625578436 2.59979625578436 2.59979625578436 2.59979625578436 2.59979625578436 2.59979625578436 2.59979625578436 2.59979625578436 2.59979625578436 2.59979625578436 2.59979625578436 2.59979625578436 2.59979625578436 2.59979625578436 2.59979625578436 2.59979625578436 3.56247340105491 2.59979625578436 3.14315768447763 2.59979625578436 2.59979625578436 2.59979625578436 2.59979625578436 2.59979625578436 2.59979625578436 2.59979625578436 2.59979625578436 2.59979625578436 2.59979625578436 2.59979625578436 2.59979625578436 3.61444306553731 2.59979625578436 2.59979625578436 2.59979625578436 2.59979625578436 2.59979625578436 2.59979625578436 2.59979625578436 2.59979625578436 2.59979625578436 2.59979625578436 2.59979625578436 2.59979625578436 2.59979625578436 2.59979625578436 2.59979625578436 2.59979625578436 2.59979625578436 2.59979625578436 2.59979625578436 2.59979625578436 2.59979625578436 2.59979625578436 2.59979625578436 2.59979625578436 3.20476569301684 2.59979625578436 2.59979625578436 2.59979625578436 2.59979625578436 3.61931600101943 2.59979625578436 2.59979625578436 2.59979625578436 2.59979625578436 3.0410586930376 2.59979625578436 2.59979625578436 2.59979625578436 2.59979625578436 2.59979625578436 2.59979625578436 2.59979625578436 2.59979625578436 2.59979625578436 2.59979625578436 2.59979625578436 2.59979625578436 2.59979625578436 2.59979625578436 3.03967187552959 2.59979625578436 2.59979625578436 2.59979625578436 2.59979625578436 3.08270106822196 2.59979625578436 2.59979625578436 2.59979625578436 2.59979625578436
Manes.03G072400.v6.1 2.59979625578436 2.59979625578436 3.3403720198218 2.59979625578436 2.59979625578436 2.59979625578436 2.59979625578436 2.59979625578436 2.59979625578436 2.59979625578436 2.59979625578436 2.59979625578436 2.59979625578436 2.59979625578436 2.59979625578436 2.59979625578436 2.59979625578436 2.59979625578436 2.59979625578436 2.59979625578436 2.59979625578436 2.59979625578436 2.59979625578436 2.59979625578436 2.59979625578436 2.59979625578436 2.59979625578436 2.59979625578436 2.59979625578436 2.59979625578436 2.59979625578436 2.59979625578436 2.59979625578436 2.59979625578436 2.59979625578436 2.59979625578436 2.59979625578436 2.59979625578436 2.59979625578436 2.59979625578436 2.59979625578436 2.59979625578436 2.59979625578436 2.59979625578436 2.59979625578436 2.59979625578436 2.59979625578436 2.59979625578436 2.59979625578436 2.59979625578436 2.59979625578436 2.59979625578436 3.1269057721942 2.59979625578436 2.59979625578436 2.59979625578436 2.59979625578436 2.59979625578436 2.59979625578436 2.59979625578436 2.59979625578436 2.59979625578436 2.59979625578436 2.59979625578436 2.59979625578436 2.59979625578436 2.59979625578436 2.59979625578436 2.59979625578436 2.59979625578436 2.59979625578436 2.59979625578436 2.59979625578436 2.59979625578436 2.59979625578436 2.59979625578436 2.59979625578436 2.59979625578436 2.59979625578436 2.59979625578436 2.59979625578436 2.59979625578436 3.40821820302597 2.59979625578436 2.59979625578436 2.59979625578436 2.59979625578436 2.59979625578436 2.59979625578436 2.59979625578436 2.59979625578436 2.59979625578436 2.59979625578436 2.59979625578436 2.59979625578436 2.59979625578436 2.59979625578436 2.59979625578436 3.03047401906305 2.59979625578436 2.59979625578436 2.59979625578436 2.59979625578436 2.59979625578436 2.59979625578436 2.59979625578436 2.59979625578436 2.59979625578436 2.59979625578436 2.59979625578436 2.59979625578436 2.59979625578436 2.59979625578436 2.59979625578436 2.59979625578436 2.59979625578436 2.59979625578436 2.59979625578436 3.40831739229295 2.59979625578436 2.59979625578436 2.59979625578436 3.09809346900321 2.59979625578436 2.59979625578436 2.59979625578436 2.59979625578436 2.59979625578436 2.59979625578436 2.59979625578436 2.59979625578436 2.59979625578436 2.59979625578436 2.59979625578436 2.59979625578436 2.59979625578436 2.59979625578436 2.59979625578436 3.48667118750462 2.59979625578436 2.59979625578436 2.59979625578436 2.59979625578436 3.34739219599138 2.59979625578436 2.59979625578436 2.59979625578436 2.59979625578436 3.07277416937966 2.59979625578436 2.59979625578436 2.59979625578436 2.59979625578436 3.30425500275403 2.59979625578436 2.59979625578436 3.13846362547094 2.59979625578436 2.59979625578436 2.59979625578436 2.59979625578436 2.59979625578436 2.59979625578436 2.59979625578436 2.59979625578436 2.59979625578436 2.59979625578436 2.59979625578436 2.59979625578436 2.59979625578436 2.59979625578436 2.59979625578436 2.59979625578436 3.25329403012386 2.59979625578436 2.59979625578436 2.59979625578436 2.59979625578436 3.08843871467039 2.59979625578436 2.59979625578436 2.59979625578436 2.59979625578436 2.59979625578436 2.59979625578436 2.59979625578436 2.59979625578436 2.59979625578436 2.59979625578436 2.59979625578436 2.59979625578436 3.35169926356515 2.59979625578436 2.59979625578436 3.53779768437622 2.59979625578436 2.59979625578436 2.59979625578436 2.59979625578436 3.18271528704513 2.59979625578436 2.59979625578436 2.59979625578436 2.59979625578436 2.59979625578436 2.59979625578436 2.59979625578436 2.59979625578436 2.59979625578436 3.02986544421834 2.59979625578436 2.59979625578436 2.59979625578436 2.59979625578436 3.23226733660521 2.59979625578436 3.10108304697002 2.59979625578436 2.59979625578436 3.62527782849285 2.59979625578436 2.59979625578436 2.59979625578436 3.23943786201555 3.2650180229635 2.59979625578436 2.59979625578436 2.59979625578436 2.59979625578436 2.59979625578436 2.59979625578436 2.59979625578436 2.59979625578436 2.59979625578436 2.59979625578436 2.59979625578436 2.59979625578436 2.59979625578436 2.59979625578436 3.14997929703986 2.59979625578436 2.59979625578436 3.0699466230511 2.59979625578436 3.43807603486059 2.59979625578436 2.59979625578436 3.21070493893527 2.59979625578436 3.25014544349024 2.59979625578436 3.23218886600296 2.59979625578436 2.59979625578436 3.18614183435273 3.11671905717742 2.59979625578436 2.59979625578436 2.59979625578436 3.17608306896042 2.59979625578436 2.59979625578436 2.59979625578436 2.59979625578436 2.59979625578436 2.59979625578436 2.59979625578436 2.59979625578436 2.59979625578436 2.59979625578436 2.59979625578436 2.59979625578436 2.59979625578436 2.59979625578436 3.40495493333963 2.59979625578436 2.59979625578436 2.59979625578436 2.59979625578436 3.05198833785288 3.09920040061693 3.13480110438984 2.59979625578436 2.59979625578436 2.59979625578436 3.19944276628065 2.59979625578436 2.59979625578436 2.59979625578436 2.59979625578436 3.41150002700353 2.59979625578436 2.59979625578436 2.59979625578436 2.59979625578436 3.21644556534013 2.59979625578436 2.59979625578436 2.59979625578436 3.30235343986351 3.24661910325328 2.59979625578436 3.53974293861542 2.59979625578436 2.59979625578436 3.45643796967227 2.59979625578436 2.59979625578436 2.59979625578436 3.14562636105081 3.42897032873693 3.1486359026078 2.59979625578436 2.59979625578436 2.59979625578436 2.59979625578436 2.59979625578436 2.59979625578436 2.59979625578436 2.59979625578436 3.19446987617811 2.59979625578436 2.59979625578436 2.59979625578436 2.59979625578436 3.53367633021917 2.59979625578436 2.59979625578436 2.59979625578436 2.59979625578436 3.93102905613678 2.59979625578436 2.59979625578436 2.59979625578436 2.59979625578436 3.14223713453464 2.59979625578436 2.59979625578436 2.59979625578436 2.59979625578436 3.98891385547858 2.59979625578436 2.59979625578436 2.59979625578436 3.17283095979864 2.59979625578436 2.59979625578436 3.26109012879803 2.59979625578436 3.06601140229909 2.59979625578436 2.59979625578436 2.59979625578436 2.59979625578436 2.59979625578436 3.28404026497614 2.59979625578436 2.59979625578436 3.15022104454705 2.59979625578436 2.59979625578436 2.59979625578436 2.59979625578436 2.59979625578436 2.59979625578436 3.55233862809673 2.59979625578436 2.59979625578436 2.59979625578436 2.59979625578436 3.55487327987091 2.59979625578436 3.15037536408807 2.59979625578436 2.59979625578436 2.59979625578436 3.00618426518796 2.59979625578436 2.59979625578436 2.59979625578436 2.59979625578436 2.99054227134901 2.59979625578436 2.59979625578436 2.59979625578436 2.59979625578436 3.90538445087461 2.59979625578436 2.59979625578436 2.59979625578436 3.13906168656558 2.59979625578436 2.59979625578436 2.59979625578436 2.59979625578436 4.4569336025263 2.59979625578436 2.59979625578436 2.59979625578436 2.59979625578436 2.59979625578436 4.1780859178021 2.59979625578436 2.59979625578436 2.59979625578436 2.59979625578436 4.07431971633366 2.59979625578436 2.59979625578436 3.6698074420928 2.59979625578436 2.59979625578436 2.59979625578436 2.59979625578436 2.59979625578436 2.59979625578436 3.57920802154271 2.59979625578436 2.59979625578436 2.59979625578436 2.59979625578436 3.52010982756662 2.59979625578436 2.59979625578436 2.59979625578436 2.59979625578436 2.59979625578436 2.59979625578436 2.59979625578436 2.59979625578436 2.59979625578436 3.90464873977202 2.59979625578436 2.59979625578436 2.59979625578436 2.59979625578436 2.59979625578436 2.59979625578436 2.59979625578436 2.59979625578436 2.59979625578436 3.16827723233197 2.59979625578436 2.59979625578436 2.59979625578436 2.59979625578436 2.59979625578436 2.59979625578436 2.59979625578436 2.59979625578436 2.59979625578436 3.64012051987376 2.59979625578436 2.59979625578436 2.59979625578436 2.59979625578436 3.85472706889637 2.59979625578436 2.59979625578436 2.59979625578436 2.59979625578436 2.59979625578436 3.02358893173204 2.59979625578436 2.59979625578436 2.59979625578436 3.1089290264677 2.59979625578436 2.59979625578436 3.17231317506197 2.59979625578436 2.59979625578436 2.59979625578436 2.59979625578436 2.59979625578436 2.59979625578436 2.59979625578436 2.59979625578436 2.59979625578436 2.59979625578436 2.59979625578436 2.59979625578436 2.59979625578436 2.59979625578436 2.59979625578436 2.59979625578436 2.59979625578436 2.59979625578436 2.59979625578436 2.59979625578436 2.59979625578436 2.59979625578436 2.59979625578436 2.59979625578436 2.59979625578436 2.59979625578436 2.59979625578436 3.14868655853493 2.59979625578436 2.59979625578436 2.59979625578436 2.59979625578436 3.11976522407249 2.59979625578436 2.59979625578436 2.59979625578436 2.59979625578436 2.59979625578436 2.59979625578436 2.59979625578436 2.59979625578436 2.59979625578436 2.59979625578436 2.59979625578436 2.59979625578436 2.59979625578436 2.59979625578436 3.09168813019347 2.59979625578436 2.59979625578436 3.29056662479942 2.59979625578436 3.03997188674666 2.59979625578436 2.59979625578436 2.59979625578436 2.59979625578436 3.34921949652031 2.59979625578436 2.59979625578436 2.59979625578436 3.82951374308233 3.28280950206751 2.59979625578436 2.59979625578436 2.59979625578436 2.59979625578436 3.56736478650805 2.59979625578436 2.59979625578436 2.59979625578436 3.10526400266323 3.33697494199146 2.59979625578436 2.59979625578436 2.59979625578436 2.59979625578436 2.59979625578436 3.27177532694313 2.59979625578436 2.59979625578436 2.59979625578436 3.0284462862932 2.59979625578436 2.59979625578436 2.59979625578436 2.59979625578436 2.59979625578436 2.59979625578436 2.59979625578436 2.59979625578436 2.59979625578436 2.85685819631722 2.59979625578436 2.59979625578436 2.59979625578436 2.59979625578436 2.59979625578436 2.59979625578436 2.59979625578436 2.59979625578436 2.59979625578436 2.59979625578436 2.59979625578436 2.59979625578436 2.59979625578436 2.59979625578436 2.59979625578436 3.13903998395891 2.59979625578436 2.59979625578436 2.59979625578436 3.10783858502086 3.08382354620843 2.59979625578436 2.59979625578436 2.59979625578436 2.59979625578436 3.04710913781508 2.59979625578436 2.59979625578436 2.59979625578436 2.59979625578436 2.59979625578436 2.59979625578436 2.59979625578436 2.59979625578436 2.59979625578436 3.12478781716686 2.59979625578436 2.59979625578436 2.59979625578436 2.59979625578436 3.21175968271509 2.59979625578436 2.59979625578436 2.59979625578436 2.59979625578436 2.59979625578436 2.59979625578436 2.59979625578436 2.59979625578436 2.59979625578436 3.05399940778521 2.59979625578436 2.59979625578436 2.59979625578436 2.59979625578436 2.59979625578436 2.59979625578436 2.59979625578436 3.17254904508025 2.59979625578436 2.59979625578436 2.59979625578436 2.59979625578436 2.59979625578436 2.59979625578436 2.59979625578436 2.59979625578436 2.59979625578436 2.59979625578436 2.59979625578436 2.59979625578436 2.59979625578436 2.59979625578436 2.59979625578436 2.59979625578436 2.59979625578436 2.59979625578436 2.59979625578436 2.59979625578436 2.59979625578436 2.59979625578436 2.59979625578436 2.59979625578436 2.59979625578436 2.59979625578436 3.09747954102011 2.59979625578436 2.59979625578436 2.59979625578436 2.59979625578436 2.59979625578436 2.59979625578436 2.59979625578436 2.59979625578436 2.59979625578436 2.59979625578436 2.59979625578436 2.59979625578436 2.59979625578436 2.59979625578436 2.59979625578436 3.01607379670363 2.59979625578436 2.59979625578436 2.59979625578436 2.59979625578436 3.14857604664619 2.59979625578436 2.59979625578436 2.59979625578436 2.59979625578436 2.59979625578436 2.59979625578436 2.59979625578436 2.59979625578436 2.59979625578436 3.41735742232595 2.59979625578436 2.59979625578436 2.59979625578436 2.59979625578436 2.59979625578436 2.59979625578436 2.59979625578436 2.59979625578436 2.59979625578436 3.43409199137852 2.59979625578436 2.59979625578436 2.59979625578436 2.59979625578436 3.14301693326046 2.59979625578436 2.59979625578436 2.59979625578436 2.59979625578436 2.59979625578436 2.59979625578436 2.59979625578436 2.59979625578436 2.59979625578436 2.59979625578436 2.59979625578436 2.59979625578436 4.08532605132558 2.59979625578436 3.06152639500709 2.59979625578436 2.59979625578436 2.59979625578436 2.59979625578436 3.06746869606695 2.59979625578436 2.59979625578436 2.59979625578436 2.59979625578436 2.59979625578436 2.59979625578436 2.59979625578436 2.59979625578436 2.59979625578436 3.24895042512516 2.59979625578436 2.59979625578436 2.59979625578436 2.59979625578436 3.33771173039697 2.59979625578436 3.37561084007314 2.59979625578436 2.59979625578436 2.59979625578436 2.59979625578436 2.59979625578436 2.59979625578436 2.59979625578436 2.59979625578436 2.59979625578436 2.59979625578436 2.59979625578436 3.66929908841205 3.06320104111917 2.59979625578436 2.59979625578436 2.59979625578436 2.59979625578436 2.59979625578436 2.59979625578436 2.59979625578436 2.59979625578436 2.59979625578436 2.59979625578436 2.59979625578436 2.59979625578436 2.59979625578436
Manes.03G072500.v6.1 2.59979625578436 2.59979625578436 2.59979625578436 2.59979625578436 2.59979625578436 2.59979625578436 2.59979625578436 2.59979625578436 2.59979625578436 2.59979625578436 2.59979625578436 2.59979625578436 2.59979625578436 2.59979625578436 2.59979625578436 2.59979625578436 2.59979625578436 2.59979625578436 2.59979625578436 2.59979625578436 2.59979625578436 2.59979625578436 2.59979625578436 2.59979625578436 2.59979625578436 2.59979625578436 2.59979625578436 2.59979625578436 2.59979625578436 2.59979625578436 2.59979625578436 2.59979625578436 2.59979625578436 2.59979625578436 2.59979625578436 2.59979625578436 2.59979625578436 2.59979625578436 2.59979625578436 2.59979625578436 2.59979625578436 2.59979625578436 2.59979625578436 2.59979625578436 2.59979625578436 2.59979625578436 2.59979625578436 2.59979625578436 2.59979625578436 2.59979625578436 2.59979625578436 2.59979625578436 2.59979625578436 2.59979625578436 2.59979625578436 2.59979625578436 2.59979625578436 2.59979625578436 2.59979625578436 2.59979625578436 2.59979625578436 2.59979625578436 2.59979625578436 2.59979625578436 2.59979625578436 2.59979625578436 2.59979625578436 2.59979625578436 2.59979625578436 2.59979625578436 2.59979625578436 2.59979625578436 2.59979625578436 2.59979625578436 2.59979625578436 2.59979625578436 2.59979625578436 2.59979625578436 2.59979625578436 2.59979625578436 2.59979625578436 2.59979625578436 2.59979625578436 2.59979625578436 2.59979625578436 2.59979625578436 2.59979625578436 2.59979625578436 2.59979625578436 2.59979625578436 2.59979625578436 3.37075857297035 2.59979625578436 2.59979625578436 2.59979625578436 2.59979625578436 2.59979625578436 2.59979625578436 2.59979625578436 2.59979625578436 2.59979625578436 2.59979625578436 2.59979625578436 2.59979625578436 2.59979625578436 2.59979625578436 2.59979625578436 2.59979625578436 2.59979625578436 2.59979625578436 2.59979625578436 2.59979625578436 2.59979625578436 2.59979625578436 2.59979625578436 2.59979625578436 2.59979625578436 2.59979625578436 2.59979625578436 2.59979625578436 2.59979625578436 2.59979625578436 2.59979625578436 2.59979625578436 2.59979625578436 2.59979625578436 2.59979625578436 2.59979625578436 2.59979625578436 2.59979625578436 2.59979625578436 2.59979625578436 2.59979625578436 2.59979625578436 2.59979625578436 2.59979625578436 2.59979625578436 2.59979625578436 2.59979625578436 2.59979625578436 2.59979625578436 2.59979625578436 2.59979625578436 2.59979625578436 2.59979625578436 2.59979625578436 2.59979625578436 2.59979625578436 2.59979625578436 2.59979625578436 2.59979625578436 2.59979625578436 2.59979625578436 2.59979625578436 2.59979625578436 2.59979625578436 2.59979625578436 2.59979625578436 2.59979625578436 2.59979625578436 2.59979625578436 2.59979625578436 2.59979625578436 2.59979625578436 2.59979625578436 2.59979625578436 2.59979625578436 2.59979625578436 2.59979625578436 2.59979625578436 2.59979625578436 2.59979625578436 2.59979625578436 2.59979625578436 2.59979625578436 2.59979625578436 2.59979625578436 2.59979625578436 2.59979625578436 2.59979625578436 2.59979625578436 2.59979625578436 2.59979625578436 2.59979625578436 2.59979625578436 2.59979625578436 2.59979625578436 2.59979625578436 2.59979625578436 2.59979625578436 2.59979625578436 2.59979625578436 2.59979625578436 2.59979625578436 2.59979625578436 2.59979625578436 2.59979625578436 2.59979625578436 2.59979625578436 2.59979625578436 2.59979625578436 2.59979625578436 2.59979625578436 2.59979625578436 2.59979625578436 2.59979625578436 2.59979625578436 2.59979625578436 2.59979625578436 2.59979625578436 2.59979625578436 2.59979625578436 2.59979625578436 2.59979625578436 2.59979625578436 2.59979625578436 2.59979625578436 2.59979625578436 2.59979625578436 2.59979625578436 2.59979625578436 2.59979625578436 2.59979625578436 2.59979625578436 2.59979625578436 2.59979625578436 2.59979625578436 2.59979625578436 2.59979625578436 2.59979625578436 2.59979625578436 2.59979625578436 2.59979625578436 2.59979625578436 2.59979625578436 2.59979625578436 2.59979625578436 2.59979625578436 2.59979625578436 2.59979625578436 2.59979625578436 2.59979625578436 2.59979625578436 2.59979625578436 2.59979625578436 2.59979625578436 2.59979625578436 2.59979625578436 2.59979625578436 2.59979625578436 2.59979625578436 2.59979625578436 2.59979625578436 2.59979625578436 2.59979625578436 2.59979625578436 2.59979625578436 2.59979625578436 2.59979625578436 2.59979625578436 2.59979625578436 2.59979625578436 2.59979625578436 2.59979625578436 2.59979625578436 2.59979625578436 2.59979625578436 2.59979625578436 2.59979625578436 2.59979625578436 3.04165461401528 2.59979625578436 2.59979625578436 2.59979625578436 2.59979625578436 2.59979625578436 2.59979625578436 2.59979625578436 2.59979625578436 2.59979625578436 2.59979625578436 2.59979625578436 3.16701465435691 2.59979625578436 2.59979625578436 2.59979625578436 2.59979625578436 2.59979625578436 2.59979625578436 2.59979625578436 2.59979625578436 2.59979625578436 2.59979625578436 2.59979625578436 2.59979625578436 2.59979625578436 2.59979625578436 2.59979625578436 2.59979625578436 2.59979625578436 2.59979625578436 2.59979625578436 2.59979625578436 2.59979625578436 2.59979625578436 2.59979625578436 2.59979625578436 2.59979625578436 2.59979625578436 2.59979625578436 2.59979625578436 2.59979625578436 2.59979625578436 2.59979625578436 2.59979625578436 2.59979625578436 2.59979625578436 2.59979625578436 2.59979625578436 2.59979625578436 2.59979625578436 2.59979625578436 2.59979625578436 2.59979625578436 2.59979625578436 2.59979625578436 2.59979625578436 2.59979625578436 2.59979625578436 2.59979625578436 2.59979625578436 2.59979625578436 2.59979625578436 2.59979625578436 2.59979625578436 2.59979625578436 2.59979625578436 2.59979625578436 2.59979625578436 2.59979625578436 2.59979625578436 2.59979625578436 2.59979625578436 2.59979625578436 2.59979625578436 2.59979625578436 2.59979625578436 2.59979625578436 2.59979625578436 2.59979625578436 2.59979625578436 2.59979625578436 2.59979625578436 2.59979625578436 2.59979625578436 2.59979625578436 2.59979625578436 2.59979625578436 2.59979625578436 2.59979625578436 2.59979625578436 2.59979625578436 2.59979625578436 2.59979625578436 2.59979625578436 2.59979625578436 2.59979625578436 2.59979625578436 2.59979625578436 2.59979625578436 2.59979625578436 2.59979625578436 2.59979625578436 2.59979625578436 2.59979625578436 2.59979625578436 2.59979625578436 2.59979625578436 2.59979625578436 2.59979625578436 2.59979625578436 2.59979625578436 2.59979625578436 2.59979625578436 2.59979625578436 2.59979625578436 2.59979625578436 2.59979625578436 2.59979625578436 2.59979625578436 2.59979625578436 2.59979625578436 2.59979625578436 2.59979625578436 2.59979625578436 2.59979625578436 2.59979625578436 2.59979625578436 2.59979625578436 2.59979625578436 2.59979625578436 2.59979625578436 2.59979625578436 2.59979625578436 2.59979625578436 2.59979625578436 2.59979625578436 2.59979625578436 2.59979625578436 2.59979625578436 2.59979625578436 2.59979625578436 2.59979625578436 2.59979625578436 2.59979625578436 2.59979625578436 2.59979625578436 2.59979625578436 2.59979625578436 2.59979625578436 2.59979625578436 2.59979625578436 2.59979625578436 2.59979625578436 2.59979625578436 2.59979625578436 2.59979625578436 2.59979625578436 2.59979625578436 2.59979625578436 2.59979625578436 2.59979625578436 2.59979625578436 2.59979625578436 2.59979625578436 2.59979625578436 2.59979625578436 2.59979625578436 2.59979625578436 2.59979625578436 3.10140652150073 2.59979625578436 2.59979625578436 2.59979625578436 2.59979625578436 2.59979625578436 2.59979625578436 2.59979625578436 2.59979625578436 2.59979625578436 2.59979625578436 2.59979625578436 2.59979625578436 2.59979625578436 2.59979625578436 2.59979625578436 2.59979625578436 2.59979625578436 2.59979625578436 2.59979625578436 2.59979625578436 2.59979625578436 2.59979625578436 2.59979625578436 2.59979625578436 2.59979625578436 2.59979625578436 2.59979625578436 2.59979625578436 2.59979625578436 2.59979625578436 2.59979625578436 2.59979625578436 2.59979625578436 2.59979625578436 2.59979625578436 2.59979625578436 2.59979625578436 2.59979625578436 2.59979625578436 3.1782393393218 2.59979625578436 2.59979625578436 2.59979625578436 2.59979625578436 2.59979625578436 2.59979625578436 2.59979625578436 2.59979625578436 2.59979625578436 2.59979625578436 2.59979625578436 2.59979625578436 2.59979625578436 2.59979625578436 2.59979625578436 2.59979625578436 2.59979625578436 2.59979625578436 2.59979625578436 2.59979625578436 2.59979625578436 2.59979625578436 2.59979625578436 2.59979625578436 2.59979625578436 2.59979625578436 2.59979625578436 2.59979625578436 2.59979625578436 2.59979625578436 2.59979625578436 2.59979625578436 2.59979625578436 2.59979625578436 2.59979625578436 2.59979625578436 2.59979625578436 2.59979625578436 2.59979625578436 2.59979625578436 2.59979625578436 2.59979625578436 2.59979625578436 2.59979625578436 2.59979625578436 2.59979625578436 2.59979625578436 2.59979625578436 2.59979625578436 2.59979625578436 2.59979625578436 2.59979625578436 2.59979625578436 2.59979625578436 2.59979625578436 2.59979625578436 2.59979625578436 2.59979625578436 2.59979625578436 2.59979625578436 2.59979625578436 2.59979625578436 2.59979625578436 2.59979625578436 2.59979625578436 2.59979625578436 2.59979625578436 2.59979625578436 2.59979625578436 2.59979625578436 2.59979625578436 2.59979625578436 2.59979625578436 2.59979625578436 2.59979625578436 2.59979625578436 2.59979625578436 2.59979625578436 2.59979625578436 2.59979625578436 2.59979625578436 2.59979625578436 2.59979625578436 2.59979625578436 2.59979625578436 2.59979625578436 3.11225860773288 2.59979625578436 2.59979625578436 2.59979625578436 2.59979625578436 2.59979625578436 2.59979625578436 2.59979625578436 2.59979625578436 2.59979625578436 2.59979625578436 2.59979625578436 2.59979625578436 2.59979625578436 2.59979625578436 2.59979625578436 2.59979625578436 2.59979625578436 2.59979625578436 2.59979625578436 2.59979625578436 2.59979625578436 2.59979625578436 2.59979625578436 2.59979625578436 2.59979625578436 2.59979625578436 2.59979625578436 2.59979625578436 2.59979625578436 2.59979625578436 2.59979625578436 2.59979625578436 2.59979625578436 2.59979625578436 2.59979625578436 2.59979625578436 2.59979625578436 2.59979625578436 2.59979625578436 2.59979625578436 2.59979625578436 2.59979625578436 2.59979625578436 2.59979625578436 2.59979625578436 2.59979625578436 2.59979625578436 2.59979625578436 2.59979625578436 2.59979625578436 2.59979625578436 2.59979625578436 2.59979625578436 2.59979625578436 2.59979625578436 2.59979625578436 2.59979625578436 2.59979625578436 2.59979625578436 2.59979625578436 2.59979625578436 2.59979625578436 2.59979625578436 2.59979625578436 2.59979625578436 2.59979625578436 2.59979625578436 2.59979625578436 2.59979625578436 2.59979625578436 2.59979625578436 2.59979625578436 2.59979625578436 2.59979625578436 2.59979625578436 2.59979625578436 2.59979625578436 2.59979625578436 2.59979625578436 2.59979625578436 2.59979625578436 2.59979625578436 2.59979625578436 2.59979625578436 2.59979625578436 2.59979625578436 2.59979625578436 2.59979625578436 2.59979625578436 2.59979625578436 2.59979625578436 2.59979625578436 2.59979625578436 2.59979625578436 2.59979625578436 2.59979625578436 2.59979625578436 2.59979625578436 2.59979625578436 2.59979625578436 2.59979625578436 2.59979625578436 2.59979625578436 2.59979625578436 2.59979625578436 2.59979625578436 2.59979625578436 2.59979625578436 2.59979625578436 2.59979625578436 2.59979625578436 2.59979625578436 2.59979625578436 2.59979625578436 2.59979625578436 2.59979625578436 2.59979625578436 2.59979625578436 2.59979625578436 2.59979625578436 2.59979625578436 2.59979625578436 2.59979625578436 2.59979625578436 2.59979625578436 2.59979625578436 2.59979625578436 2.59979625578436 2.59979625578436 2.59979625578436 2.59979625578436 2.59979625578436 2.59979625578436 2.59979625578436 2.59979625578436 2.59979625578436 2.59979625578436 2.59979625578436 2.59979625578436 2.59979625578436 2.59979625578436 2.59979625578436 2.59979625578436 2.59979625578436 2.59979625578436 2.59979625578436 2.59979625578436 2.59979625578436 3.1677776264212 2.59979625578436 2.59979625578436 2.59979625578436 2.59979625578436 2.59979625578436 2.59979625578436 2.59979625578436 2.59979625578436 2.59979625578436 2.59979625578436 2.59979625578436 2.59979625578436 2.59979625578436 2.59979625578436 2.59979625578436 2.59979625578436 2.59979625578436 2.59979625578436 2.59979625578436 2.59979625578436 2.59979625578436 2.59979625578436 2.59979625578436 2.59979625578436 2.59979625578436 2.59979625578436 2.59979625578436 2.59979625578436 2.59979625578436 2.59979625578436 2.59979625578436 2.59979625578436 2.59979625578436 2.59979625578436 2.59979625578436 2.59979625578436 2.59979625578436 2.59979625578436 2.59979625578436 2.59979625578436 2.59979625578436
Manes.03G072600.v6.1 4.92208928774818 4.12294770149171 5.21963210262222 4.25901200280941 4.41001581232556 5.33404776553087 4.35331225138025 5.90324546680639 4.64829762674535 4.03643567027412 5.51130276383047 3.58158491500999 5.93874526757267 3.44305187794855 3.74347102868046 4.91730601318964 3.77339051050079 5.24297715705908 4.19025221252293 2.59979625578436 5.3259786660397 4.70174863234342 5.58446907529791 4.43064455183615 4.56504331854367 5.27914606209335 3.82950817955246 6.66850353184199 4.03685567412286 3.34471773959398 5.33944391322511 4.49655854268444 6.0447394277528 4.3808250339591 4.24570247635924 5.79181370101922 4.89389007679498 6.02647725049662 5.29877900864144 3.54404840770504 5.87809907045737 4.77546143962075 5.71286027532456 5.08882590042947 4.21882759404767 5.36184323570622 3.52617709414591 6.00880407336422 4.2835147899628 4.65614277976056 4.7941327462798 4.7439603633091 5.75470880416613 3.86749335096064 4.11639527973144 5.17004296525629 4.22406346352043 6.42198497685728 5.26908298647125 4.43429585854745 4.54356255605586 4.5409051926022 5.00623189482606 5.50880681331723 3.38028800220858 4.50127078378882 4.1428625820174 5.75231513578565 4.78575919725325 4.61073191646547 5.62673953955139 3.79836026134918 5.88589502876337 4.68113159220027 2.59979625578436 6.25213140357279 4.02978486032716 6.03959237472298 4.94849304378924 4.39941272178548 5.72395192573912 4.77329212538976 6.61050459319237 4.51205729740959 4.37894535409083 6.18972722529332 4.41412689600487 6.28014404989435 4.28707829193927 4.57306449828947 5.06831051629222 3.79856609228066 6.34251777832579 4.31971868446046 2.59979625578436 3.57536345356011 5.38893414806669 3.02061995747434 5.70705584676961 3.56582483593361 4.24516827213793 5.71553207255531 4.21232240261733 6.33807659698619 2.59979625578436 3.32834234306411 5.50585959797341 4.29263107703739 5.47245010652268 4.2670741884763 4.24507281774653 5.15232894402437 3.97665969851347 5.2163831657077 2.59979625578436 3.91825195276001 5.42054455779367 4.30346923398731 6.05071051138348 5.05484781506859 3.93861722671367 5.76119958641489 3.30107830576528 4.36644438141618 4.64284561767204 3.52116708325194 5.67027116425707 4.7229364053231 5.42468388672317 5.01299853735094 4.01359721726879 4.85910388137775 4.00828936596798 5.6264812744266 3.95739301312775 3.2005024480778 4.3068716265175 4.46455681121378 6.34004586619553 4.61749580910347 3.77288014353904 6.1757877466133 4.07366625584072 6.39872716209104 3.90058543834958 3.57533447128517 4.57938183053462 3.50034930713511 6.82907859919469 4.9128248976036 3.5958917857355 6.04011052882019 4.17636586104798 6.64697369722863 4.74490529112608 3.53200633998271 6.01262862596552 3.91548736246515 6.2606435213963 4.52059564269678 4.53842372640701 4.67355200225808 4.05927205708273 6.07758775237778 3.83796591237887 3.12023197235027 2.59979625578436 4.28681519019814 6.05100434830062 4.14754036574546 3.41380625865222 5.00779586245976 4.03703509863241 6.85243256747842 3.81336031802539 3.87788450819921 4.50598838802153 4.41115499857186 5.21379228284297 2.59979625578436 2.59979625578436 6.56313236917903 4.48300631514054 6.68479455722618 3.88584882300178 3.86648455137705 6.12389534227904 4.09556639892027 6.43812967758938 4.91708408835939 3.68435673220072 6.46038464868087 4.50680177423274 4.01359927356737 6.75101102197661 5.60347875928705 4.02056897409836 3.88416189838781 4.67576314244011 7.07943176062982 4.7854663948448 3.32419446547007 5.50691745657435 4.73607319611786 6.79015053525023 5.19641017563344 3.8194847780561 5.24944308792999 4.57171036762604 6.67801063066513 5.05652332361752 4.47402566789041 3.73616914873223 4.4093184060209 6.41092278586764 3.97211625779623 3.10108304697002 4.74843242404579 4.54549579850851 6.21811056079563 3.3496085626079 3.64928652565358 3.38420121746441 4.27090709893357 6.80931496790662 5.22275105589809 2.59979625578436 3.87965913939567 2.59979625578436 6.21854084749649 5.06284820558979 3.40474794282282 4.31915872647376 3.94044672350216 6.94582683563002 4.98005345751522 3.78369997009961 5.49182221413199 4.00536962002532 6.32873569742166 4.93349314334991 3.74827886475334 5.89652297546925 3.64407670953844 6.39153297884036 4.91302517938145 3.57769357505133 5.85369186376071 3.73996799412852 5.75599004978472 4.29065718767539 3.83651593829476 6.23616218908997 4.0645907902842 5.43471844197653 3.73254242417272 2.59979625578436 5.35097259572573 4.24514586755204 5.96592728442606 3.84261796704847 3.55007708352618 5.45251187689252 4.35338929364905 4.86137107220752 4.08725976475088 3.62594502586951 5.83651287096221 4.2147096583238 6.37033945933296 3.88739597768504 3.68464331108315 5.51268947011765 4.02691980130492 5.25894595748872 3.89903763399501 3.6005353629866 2.59979625578436 2.59979625578436 3.76883990120799 5.85071984679613 4.78975020124285 4.04855430503372 5.51383146165876 4.6667671559482 7.23388241843367 4.22737692092062 4.27225018223259 4.71597313274681 3.90049795760024 6.03876327580652 4.40237933025346 4.13095971359035 4.01217389169185 3.76073749062112 5.93069103290123 4.83514493949673 4.01850320851084 6.15901484416467 3.96708738574438 6.20121860571284 4.85757236441425 3.53974293861542 3.64275896432737 4.4423022489727 6.7922088314203 4.49716624831998 4.40424514600529 5.44378526601021 4.38567646318309 6.90534321139668 5.09314712596065 3.8388998440066 4.11375323641147 3.70097135517803 6.50835283340187 3.60063610421536 4.04068063587489 4.60652808486095 4.52284456610822 6.19487415666898 4.04691236581746 3.41312046559163 5.32382343895832 4.08975469002555 6.3696520515624 5.25739319518079 4.21533446660089 6.71222189139119 4.9918437453765 6.64918954725063 4.51596221078483 2.59979625578436 5.08272369960407 3.52099072017288 6.44530245353042 5.17802824021993 4.02619953082338 5.39183108314228 3.78065242315859 6.2438633675407 2.59979625578436 3.76598655880324 4.65235052130321 4.15487466269309 6.3130548718837 4.23835487047107 3.81186068293734 5.0847362098959 4.81023306231484 5.74693022030884 4.98125047910188 4.5532255851852 5.89391813094066 4.8879347268948 6.27882902069719 3.26884182041456 3.06075262526231 5.47059839196999 4.76463536764232 6.45166575857135 4.1704681952805 4.28166872174306 5.6290696171064 3.79323456640736 5.94327567905666 5.02022277692358 4.65652744434901 4.48683901945285 4.9252977729314 6.86424717591912 4.32111441007705 4.64094910526421 3.87502020477479 6.60884101792493 4.27823906530478 7.1459674240706 4.80538447534091 3.62790740949225 6.55507947367303 6.55504872650892 6.49206606919864 5.24713335588868 3.7212483429046 5.33957645788435 4.39510987592348 6.64310617985769 5.4007164990127 4.28518843906567 5.26862107747237 4.80461288503509 5.53260901940399 4.04701179786689 4.92523310772865 3.91268880763813 5.51904414819448 5.73772488101271 3.62588404005598 4.12359384027158 4.91463968380888 4.96980587251164 7.4637479011989 5.25654447849798 4.33172291751663 4.04962026514787 4.66129711155231 7.22827730350264 5.62360263166676 4.24211915540633 6.48174871020947 4.17748738386806 7.06993452652068 4.87988838936719 4.83417084542351 6.06502333859525 4.61295508175536 6.64806866571937 5.14831597810199 4.27647691396808 5.88614502368867 3.23341689300654 6.36233556673387 4.89719802750272 5.01401394957266 5.85303142410521 4.11718707303016 7.09577532554358 4.80103275824189 3.77590844923635 4.28817144464823 4.95867229037637 7.16337345929549 4.33111697955331 4.26577629052043 4.24410101973327 4.39490688457511 6.94379875946978 5.04021441995291 4.01002037216815 5.84187419182722 4.42760354127313 3.57229933299784 4.56039387195111 4.00673677425881 5.28782466172504 3.74881062406791 5.97267227510963 5.29462173009263 2.59979625578436 3.7405533367151 4.93516478367795 6.37100287892674 4.37728954412166 4.22565274854529 6.89908102913174 3.83696014386519 7.4620740469008 3.89543908577048 3.63664094407163 4.73205170788311 4.7529065240514 6.37956575777625 4.06898846243676 3.81325512582008 4.02789705746183 2.59979625578436 6.69082029384677 4.66826960636922 4.03955165416183 5.71513487435301 5.96296586175538 4.34219520155912 5.73818496656432 4.77862760567487 4.10071414215578 5.43536734089686 4.08507041944101 5.39862317731028 4.35137419938956 4.57735884433034 5.92843379616662 4.09540437991748 6.04764083316882 4.6984286904236 3.68336513273807 4.73821627230521 2.59979625578436 6.30781203667084 4.544017298905 3.32485930650937 6.36927566975032 4.74703343965758 6.20837453314027 4.95709800326998 3.14554511358825 5.84999956009072 4.53078155829497 5.70803568972342 3.95477570401005 3.44342650184341 4.30558666440505 3.96499107920503 4.02037419943645 3.30109143257354 4.45332118908992 6.23126709633828 4.22847096841924 5.52803741895053 4.30791017961941 4.2380593501779 6.16475698081372 5.44805965908178 6.669265664299 4.84988125330787 4.15101044139279 5.8926198300064 4.19816759119479 6.69432434748762 4.08144153824263 4.30135395449846 6.34126035276728 4.48023100016638 6.52217209824077 4.79118325637715 3.80834713963737 4.61617262129715 5.52909680224076 5.86628548011862 4.47733489826703 3.61372050619766 6.7244167558321 5.06516044443915 5.66826766671414 4.83279713047983 4.10046203179392 5.34767096080957 4.03070467399221 6.34012479291664 5.78043008122039 4.82237481336827 6.48783819974561 4.06074005892778 6.37243131801996 4.23527695754404 3.66140025771279 6.18931861837015 4.42472340312659 5.87970691848744 3.74402143797072 3.65975892763449 7.22520634504173 4.52643479859676 6.07994849358649 4.29373664422248 3.97414549722241 5.35843353297527 4.31125407263173 6.02403851721979 5.39054250408169 3.83323305475365 6.04671506368754 4.47527978581881 6.08185174264388 3.90578045158673 4.4586766100394 3.83293262816591 5.50563915667433 4.07955492702352 6.33200568807322 5.17224340719292 3.6604689730663 5.26194089402418 2.59979625578436 6.03083274515618 4.76327262890765 4.49013189342373 6.24112784314251 3.8918414592231 5.69162912332776 4.62237165260186 3.8027405824871 5.98609342288093 4.27338358467804 4.94998318184991 4.4445342316222 3.98944698124089 3.92734925312887 4.09242803393205 5.63129409168747 4.88831607849964 3.52399980726882 5.18058693207289 3.82930344203147 5.59631557164202 3.53953527174762 3.44951294888695 4.6930636712557 4.50086420101769 5.42362925003067 4.28870618140801 4.84485763444975 5.22167403540487 3.64429143936982 6.00320754248968 4.10197670422742 4.43689765150505 5.6154465826186 3.79768785708926 5.8532970564064 4.2039632352587 3.99925688339375 5.53413869568744 4.50127648475874 6.81982981246763 4.07438240549939 3.89510128992313 6.36316260325197 6.26497647261464 6.43334099954168 4.39851002967492 4.24010273850454 5.43360944591403 3.68569758297786 7.43302701862936 3.65620036502695 4.07383590671022 4.11915002610035 5.99159582542454 5.60173218834545 3.86843224215505 4.98574003949392 5.84042851931234 3.25815219576688 5.60771361915573 4.57220802113288 3.35469425889052 7.1477690500328 4.60684727354286 2.59979625578436 3.6661895749198 3.84534066932346 5.70531338758933 4.16102859088473 4.90918165191897 3.64820718768316 3.6382269395015 5.74248811412561 3.78576236349482 5.38702276769142 4.33366349290683 3.5720670294192 5.96590100077606 3.89148058940699 5.40765578760815 5.2950859256653 3.70818606824984 3.41695097319566 2.59979625578436 5.45606577723541 4.78661817450286 3.11790825992549 4.01219994262384 6.74877915591574 3.72035308678538 5.75848908745527 3.8602790392649 3.44901952329009 5.41091279884031 4.74798738939542 5.56380754480043 4.72938301656167 3.94691010890126 5.06507839186743 3.92546174437551 5.87044587791028 4.65336298090464 4.00970268957735 6.05024567053688 4.80446250877255 5.81914776500231 4.53898403187253 5.12969170707939 5.13351688984727 4.43484111888996 5.71029223875207 4.77138373522455 5.37325073172936 4.21664709689023 2.59979625578436 6.23283396671587 4.79587404593374 3.14928056722215 4.97369055479796 3.72521322644438 6.35963146953066 4.81177198682862 4.23305947155913 5.34681396924419 3.48287750794055 6.23161622241392 3.9572159677963 3.50713024684174 4.84615530878947 4.1561399978375 6.00411848382906 3.76185652348974 4.32388780981804 6.52992294091725 4.42459040215235 6.01765675587618 5.23003311768263 2.59979625578436 6.26412684341029 4.18231982885692 6.62211031927635 3.33144589813899 3.39802017770579 5.09909668427272 3.65393620300245 6.16245843067076 3.63854769448613 3.90160962390923 5.39615103444723 4.69183332811862 4.34334864534233 3.3795575152963 3.09559387004943 6.7273567152305 4.01444488429516 6.9020702034359 6.11486122264852 4.01173626267249 4.74651325516781 3.8857533144325 6.43789717432484 4.37086092292113 3.32166868968202 6.14159605667836 4.15912911533066 5.90803468786555 5.08536463560457 3.64382940224356 5.72212157709057 3.53111261296467 5.79758806407004 3.75875412432602 3.22438648604129 6.07365988354931 3.81273639985045 5.45105310591622 4.8774297721518 4.01263954092303 5.56277888770067 3.99971141227724 5.47238089447499 4.46049122714596 3.80791182092175 3.50472204862562
Manes.03G072700.v6.1 4.92208928774818 4.12294770149171 4.45109907922615 4.84441177295379 4.57663790510012 4.71113318618133 4.91723006115201 4.76250285941248 5.02792158047711 5.80306352505145 4.3149631573246 3.96382649663075 3.93065569810438 5.35960304776762 4.77264421828679 4.11799684464506 4.74732202935507 5.24297715705908 5.15066808668031 5.21095998477064 4.15760632150098 4.84335925108636 4.2768425953084 4.43064455183615 5.7612233598519 5.03723622187339 5.18475769679372 4.82693062096449 4.81928758069193 5.29569812969427 5.23388325181897 5.28387772167909 3.96370742327693 5.82040174880604 4.96101690648386 4.80763743776652 5.61649717323077 5.06032776414946 4.58550746470849 5.47525672109997 4.30187717688871 5.01514159464469 4.58022657659151 6.47628907843064 5.05540835480026 4.12900872040676 4.37116901444221 4.48031411248283 4.6395682552658 5.59675753265466 4.45993524155494 5.39417010396066 4.03861825400975 4.94920075014562 5.97529606493589 4.52194924810261 5.13416026107112 4.22781439867361 4.8853731131591 5.62267830941157 4.14674280385384 4.14452594058447 4.20504956737304 5.50880681331723 5.78362970724532 4.50127078378882 4.80521216260492 4.00432392223144 5.23007438857187 5.77123792224815 4.4879102926475 5.85818035449944 4.2218886686715 2.59979625578436 2.59979625578436 5.12675459012604 5.30206820311725 3.86698300790617 4.09571182980549 5.33313133776953 4.67563978234044 5.62187191374298 5.02167855439251 5.63911936879671 5.06236918897976 4.87785883965807 3.92217091087391 4.85439979971016 4.40735705170609 4.09951956387714 4.75654633841196 4.63376173584494 5.12952286087197 4.80452104664295 2.59979625578436 4.52374476005466 4.74472844774744 4.74732459985667 4.37075291732259 5.45987520451531 6.54579537209614 4.9037343983374 4.65332254492134 4.9263624806779 5.12862405186618 6.65786137295133 5.12486920925795 4.47795315566218 4.96908323725471 4.19666228321735 6.03750139244583 5.11242247728249 3.8400277805785 4.41749325203936 2.59979625578436 4.18967018362555 4.27523653244724 4.8628076971288 4.40147681546341 7.50472469221862 5.90358254098252 4.70717873645428 5.22637866051669 4.36644438141618 5.25424032622721 6.58714854783792 5.0917252445169 5.84278565171023 4.38748088629711 5.3074635412356 6.28225719036772 3.42111300273466 4.11209030062696 4.15422743256585 5.92156345125438 5.57302379098953 4.39902573701029 5.0997057461949 4.09270342522085 6.25938550892511 3.77288014353904 5.16035940433505 4.52797303208548 4.83764611443137 4.44149024994265 5.6926357157712 5.0821146079614 3.99224523544299 4.33360786760461 2.59979625578436 4.6243463069931 5.61016078040009 5.1913157514126 4.57605143148454 5.25796938353169 4.33085509067422 4.48910463378926 4.1372599651896 4.81080710292079 6.02599094875559 6.86172933498605 5.13096984926567 4.83589954203618 5.07390357712564 6.13857333830171 5.65738932404659 4.559693455727 4.69765896161772 2.59979625578436 5.44304542015619 4.84182586886346 4.5949045784746 4.45104021527146 4.96298652769545 5.07800052649913 4.73382502243934 4.04177189388811 5.45696901853615 3.6727640892179 2.59979625578436 5.98892667728399 5.08963326176041 5.16773052020146 5.07959797421676 4.73854593270135 5.85750655907449 4.80563721166575 4.35135958134368 4.07375190535199 4.8024975567029 5.7300797084623 4.62466286293638 3.50135233378827 4.17929783726294 5.04447084577491 5.93911955424835 6.24884280096254 4.06811801240991 5.65923472057695 4.65608471374754 5.82598317230837 7.20612195201463 4.30388315148822 5.46866262781379 4.41906452814217 5.73430134632098 5.32565684829542 4.29273045318865 5.30668112254929 4.90154059808998 5.39187781384034 6.03625800044534 3.17888988534499 5.06225874190568 4.74045006321621 5.19925324152815 5.45329750681299 4.06296943117753 4.80089919246676 4.54377034797517 4.78325158105806 5.01986107875287 3.15782640238907 4.49899196875409 4.22374680884705 5.63672952698314 6.47681981732819 3.65568174542466 5.41775509638884 4.6533221721648 5.9621988105927 3.80962873585657 3.63022623727667 6.40570427800219 5.09584753334923 5.22934398520777 6.12020332812044 4.53434494730975 5.08148975416653 4.88864651551814 6.68069323871557 6.46984674622743 4.82604345341202 4.84596966448729 4.33059150984436 4.95409757570188 5.6983540336663 4.24931690591764 4.37278913560921 4.34626495160161 6.23292161445972 6.58152975869851 4.2493057786798 4.41177966180513 4.0941189106061 4.68011038703832 5.07827029939679 5.23563092644306 4.31727717144115 3.730857914079 4.71550240852112 5.22885634349495 3.61779196529466 4.74514318012482 4.45361355643259 5.29762652538741 6.49818734020955 4.92332822780255 5.28451245176492 5.33742742423704 5.47697755974796 5.54036770646809 4.5135358765008 5.29748378221107 4.59496259194579 4.93741211077596 5.55966766995288 2.59979625578436 6.64811669210088 4.4918170914982 4.11617595338912 4.92153731971861 6.4691374334068 3.69385719839574 5.30967861728622 4.73786673064036 4.88644418422636 6.80612185155743 5.59699866938432 5.0918916145152 4.47874480446883 4.9635522799261 5.55263902210426 3.76747073748049 5.16805011891948 4.30951838746211 6.11151918720301 4.97339756388322 5.45100581856859 4.30730283440983 4.33765550522049 4.26950254307669 5.18737126039594 3.45735620413597 4.74248915892723 5.04524722665974 5.1756465622318 5.27155570429393 3.82066918645868 4.82742501754471 4.44325925824805 4.52070223387981 6.12299759369464 4.11375323641147 4.81321132456038 5.16534488630477 5.5151282969732 5.66673796942909 3.70695848093967 5.51839105922954 4.11387055713032 6.53795488997118 6.20828013290253 4.00674405613865 4.58555148212713 4.80230902338074 5.31147080603423 6.00536607949656 5.11266692536313 5.94859305273357 4.61281420364149 6.19830074994594 2.59979625578436 4.62017358534514 4.87825681943705 4.98998809320921 6.20358420124932 6.87477336350414 4.70507706304233 4.28877916681286 4.43959763042227 2.59979625578436 6.5497954662276 4.43937779671944 4.76811583708719 3.99113722792646 5.74075998678063 5.57423043303456 4.11122769213977 4.77532747933745 4.77787490200202 5.114193169952 5.87180842618795 4.03795126405488 4.8879347268948 4.42842838552876 5.07009439438707 4.64442094099364 3.6817973704571 5.7871437148087 4.658216264083 4.77334747582359 4.45746987279721 4.9566864104089 4.09681622747089 4.06907842763578 5.84762890597096 7.18901785510306 3.81873675862864 5.17555860586413 5.16578364590162 5.96526049879369 5.63846871378097 5.93855346499594 5.20492721697171 4.18577573754437 4.65483997991031 6.09006167945566 6.20371361298679 5.52283592875341 5.56198412747194 4.64209910013155 3.96571529807062 6.09982022381924 5.05097606724346 4.65338758964895 4.73796697708051 5.60638139105886 6.66812437528626 4.65292702630069 5.39571588960868 2.59979625578436 5.39878063632508 5.98784590099395 4.01045299094412 4.4569336025263 4.00890080820615 5.8238990724443 6.25287495209243 4.36533609943922 5.00191818807928 5.05589337597439 5.93973838003909 6.95099411813425 3.57093580047187 4.4946779916197 5.23301906324286 5.50100642202496 6.10449042050228 5.8513466767471 4.66353599150306 4.96610820864432 6.3559682677809 6.72151514410363 4.78296470796942 4.74343952678176 5.13021827207234 5.84625861198626 6.80263227311133 5.68153909698752 4.39740861737753 4.84324105328843 6.20993994258505 6.43768838495484 3.83847118620097 4.6650759541454 4.14126701141222 5.63800091730401 6.01718437601508 4.00247137631365 5.03142862065131 5.25872973813335 5.46123036038964 5.80782447472636 4.24410101973327 5.3672622590102 4.33356641459377 5.63531923399837 5.92171881560036 5.77356656941174 5.08704911157947 4.90531968182077 6.83656714046026 6.80200377729407 5.11018920827839 5.12435571454109 4.28048370887181 5.82803460892931 4.44031529644625 4.48950501400063 6.16866669591121 4.56928325671977 6.25777193442434 5.75998892198335 4.96673657270286 5.59927588728256 4.75718746390008 4.56292788681882 6.0112065663066 5.00413727714343 6.68662939859914 5.28862489214248 6.08655618364749 5.17463785785773 4.50758259972158 5.61848115551124 4.07060484097967 6.3766477767593 5.93888501296421 4.06120426633214 4.95728974101099 5.27019938553148 4.56760940443889 5.14242826684026 5.99010742643024 4.72103519680551 4.62409619757474 3.94059545112726 5.19532529606034 7.32852296339368 5.24102544594809 4.8399548361119 4.41387227501811 5.14208962491094 5.02209241847893 4.48823527784576 2.59979625578436 4.48099037880939 4.45625869774273 4.29530711606014 5.0377443269026 4.97469002140052 4.44792523144756 5.76033012898709 5.45171342140278 5.16211476261011 4.53078155829497 4.57946966740648 5.4230403218316 3.44342650184341 3.83901951323155 3.72759337620279 3.73896028770694 6.00318699806943 5.61560129663612 4.58539686869404 4.22847096841924 3.90368248036785 4.90563393536564 5.44913777607685 4.67364682292146 4.44400494614309 4.85065843181288 5.6419401984611 6.17871999540439 4.89532612589868 4.80016291133239 4.76211537587303 4.99546719867662 6.56917014531226 4.33787606331821 5.25663322276859 4.31831512951864 5.93405793363256 5.97587999076899 4.61617262129715 5.81982751270113 4.05329417846946 4.2513258028549 5.75695085541631 4.43604356836169 5.36343335309083 4.42546365154431 5.08772213427016 6.25154175860737 5.06368223304852 5.24166796303925 5.71326977865712 5.49273350570561 6.14072082382303 4.46655869339665 4.96560341402052 4.88159464885383 5.31405802615356 5.05908043276101 3.41331573344294 5.21785740420712 3.10937730926642 5.61079269535644 5.39401126584374 6.6725875926535 4.9675681269114 4.65664861801217 6.66942535312927 5.51458344795272 5.17795517219457 4.65798716176326 4.77381018711513 5.55114921681258 6.10334562814307 5.57629787855935 4.78705906455597 4.02037005342917 5.56163949245625 5.58888182731153 4.6616528395896 4.67894918101518 4.07955492702352 4.152505912284 5.59244097782911 6.05314329153311 5.51018145518496 2.59979625578436 4.66811710595173 5.25549209259524 6.11554894492799 5.05494934094702 5.06798166164618 5.20284007408452 5.29215555101227 5.92190766139551 4.91633544453321 4.50172976739104 4.2009427633595 5.00649851161446 5.14474763992731 3.55447539391392 4.63349635729642 4.66454790897957 6.16943184740623 5.3513669839487 5.65165170738373 4.17876497334502 4.26787526417497 6.40870939461804 4.75465488255646 5.19819271635813 4.6937137505938 4.92572186039289 5.69257553720902 4.52697988465176 4.4131675108357 4.27437170113421 4.57717508133388 5.06560708874715 5.53703442567236 5.38669903450349 5.12796510836284 4.36050489891026 5.35284505527207 6.44678941596033 4.91755522636395 5.21577145139895 4.16614721288995 4.81120276544318 5.97516964459612 5.37552344376105 5.45667075841334 4.61819921176899 5.06677385471193 6.80288694944725 5.29504511755668 4.92368109265206 5.31959603265924 5.70592844396178 7.18228079249336 4.25060714661932 5.21631662540804 3.87185768498458 3.70684774349347 2.59979625578436 5.68648396343942 5.67875247083348 4.34224614760856 6.39815464404446 5.47271375811631 4.28711904250441 5.27335669040253 5.02890370927168 6.08533773090828 5.00572303003743 5.57603391512258 5.28951179013997 3.76689638944811 4.95453112550974 4.93520929937797 5.46621930239375 4.6274754108577 4.30256097372894 5.0310489611587 4.64073841745067 5.06179391278514 4.21606701214564 4.71826804110652 4.88747072690904 5.57521245691051 3.59423054881486 2.59979625578436 4.45313015179493 5.2310437681509 5.24895078060766 4.53060712814075 5.93201093132909 4.41892463125046 4.35721795454717 5.28975674968681 6.41267731831542 4.5055633790743 4.55143120808681 4.42712282154806 4.77621353380386 4.99085082539715 4.43642341953254 5.07019353733392 4.58063996513745 5.30272073361023 5.05732062186306 5.01763040245138 5.62411951474253 4.2636485000193 4.47705761142072 5.50811747357552 5.29340628094235 4.89705600279715 4.86962180836969 4.95182661320551 2.59979625578436 3.49552710710383 2.59979625578436 5.13117099851941 6.82861181603719 6.02152993197401 5.43477722075441 4.76899373555149 4.67044474296267 5.359642890974 5.77156606169422 4.9154445482326 3.72870756154024 4.62952499787224 5.09360811746484 4.78207762391824 4.54521648216476 5.07137521227475 4.42590945521725 5.25313575882273 5.01035729891254 5.42077431906926 4.04784677495562 4.0094105840565 5.8994844369886 4.71432767896825 5.81655761967682 5.36285570289811 5.54475207151297 5.84995405497493 5.3129958101602 4.84338711233038 5.38161105809796 4.82641370298191 5.66587953457304 4.52802544411005 4.57326932612123 4.62630061377671 3.70634912023239 6.31657484055087 4.6508497703343 5.02947899768586 5.49071846065071 5.929683149519 5.25602659113414 7.32225573953192 4.64687085375687 4.89479369880442 6.43789717432484 6.5134255525227 5.28825271735979 4.7348514639448 5.44120972313023 4.777410855071 6.4960454014428 4.80423730780094 5.26095830911998 5.61044104853727 3.79652113412521 5.51449306200076 4.3742509044403 4.28828096200907 3.65759140826972 4.08703909096815 4.38907894129213 4.93498127685016 4.9125263324327 4.72821047044868 3.86455948495139 5.41087405518028 3.98240590987691 4.56786866246879
Manes.03G072800.v6.1 3.53645259620206 2.59979625578436 2.59979625578436 2.59979625578436 3.05314717308039 3.15536754223307 4.02736728603004 2.59979625578436 2.59979625578436 2.59979625578436 3.37755019900241 3.04561120384308 2.59979625578436 2.59979625578436 3.01339967241467 2.59979625578436 3.77339051050079 2.59979625578436 2.59979625578436 2.59979625578436 2.59979625578436 2.59979625578436 2.59979625578436 3.93488696197521 4.24138412999339 3.29982034827609 3.7059866091091 3.79297901267061 2.59979625578436 2.59979625578436 2.59979625578436 3.2385184270877 2.59979625578436 2.59979625578436 3.14570398518928 2.59979625578436 3.56670918754148 3.21447733758373 3.27237941274458 3.15137780479602 2.59979625578436 3.67972915063703 3.42762445997438 5.84449422187467 3.44051830746251 3.20086796870012 3.14070476119692 3.1556293923897 3.7682858115686 2.59979625578436 2.59979625578436 3.80626145720838 3.1269057721942 2.59979625578436 2.59979625578436 2.59979625578436 3.32198498486787 3.32378826321993 4.34136801772509 3.66311783781629 2.59979625578436 3.13655648183482 3.46883305524788 2.59979625578436 3.38028800220858 2.59979625578436 3.39839961501261 2.59979625578436 2.59979625578436 3.52675278103515 3.20611898545288 3.64489095823978 3.52011185534455 2.59979625578436 2.59979625578436 2.59979625578436 2.59979625578436 3.39101944330304 2.59979625578436 2.59979625578436 3.19937689101105 2.59979625578436 3.40821820302597 3.11095649955553 2.59979625578436 3.22543616017794 4.27215036043013 3.70564173509537 3.42980673317229 3.64232470964442 2.59979625578436 3.37075857297035 3.11194123837751 2.59979625578436 2.59979625578436 3.17011221737183 2.59979625578436 2.59979625578436 2.59979625578436 2.59979625578436 2.59979625578436 3.60218563771027 3.47304370785199 2.59979625578436 2.59979625578436 3.32834234306411 2.59979625578436 3.41112097857933 2.59979625578436 2.59979625578436 3.09842035462182 2.59979625578436 3.37357534952051 2.59979625578436 2.59979625578436 4.59493369511658 2.59979625578436 3.69253179012581 3.17519681097436 3.74712202708874 3.08797719378391 2.59979625578436 3.09809346900321 2.59979625578436 2.59979625578436 2.59979625578436 2.59979625578436 3.21516294932886 2.59979625578436 3.37130380600997 2.59979625578436 3.42111300273466 3.0212344291614 2.59979625578436 2.59979625578436 2.59979625578436 2.59979625578436 2.59979625578436 3.32763914543774 3.16073271291655 2.59979625578436 2.59979625578436 2.59979625578436 3.34739219599138 3.31164659151673 2.59979625578436 2.59979625578436 3.05552170562978 2.59979625578436 2.59979625578436 2.59979625578436 3.17781093920006 3.29913367952584 2.59979625578436 3.74371536210944 3.07194257290571 2.59979625578436 3.02884003678921 2.59979625578436 2.59979625578436 2.59979625578436 3.04070355142447 2.59979625578436 2.59979625578436 2.59979625578436 2.59979625578436 4.559693455727 2.59979625578436 2.59979625578436 2.59979625578436 3.17915297907334 2.59979625578436 3.34034589785326 2.59979625578436 2.59979625578436 3.25431612115486 2.59979625578436 3.11361203837832 2.59979625578436 2.59979625578436 2.59979625578436 2.59979625578436 3.9154694025506 3.15566167985817 4.05294401187991 3.34647505545364 2.59979625578436 3.04936763595227 2.59979625578436 3.03334130892695 3.09391014913098 3.037160815614 2.59979625578436 3.04160865887499 2.59979625578436 3.78856771514436 3.29033908088661 3.35732401866502 4.00938276135698 3.31135537628347 3.30082812140204 3.61403047043039 3.56999139100163 3.75829240215316 3.32619170863699 3.47906877077808 4.22464656679446 2.59979625578436 3.53544658893668 2.59979625578436 4.01950480309998 3.73044051282305 3.73616914873223 3.54788813065337 3.23226733660521 3.30507518886183 2.59979625578436 2.59979625578436 2.59979625578436 2.59979625578436 2.59979625578436 2.59979625578436 3.81879582209405 3.38008103418363 2.59979625578436 3.39145816204378 2.59979625578436 3.35455894485225 2.59979625578436 2.59979625578436 3.55094492364278 3.06852274975295 3.12315809278075 3.56420162476325 3.35832488643014 3.64088381960222 3.70003596039261 2.59979625578436 3.19240955863012 2.59979625578436 4.2292696822675 3.42232468042162 2.59979625578436 3.26876126171489 2.59979625578436 3.34894100460763 3.40319810354056 2.59979625578436 3.12024369940562 2.59979625578436 3.87897467098637 2.59979625578436 2.59979625578436 3.54929253249872 3.01582169102262 3.11671905717742 2.59979625578436 2.59979625578436 3.36707522615221 3.17608306896042 2.59979625578436 3.15498124947046 2.59979625578436 3.23387456029662 2.59979625578436 3.92356711866944 3.06640245947418 2.59979625578436 3.35176661093158 3.26904104433001 2.59979625578436 3.09404548459673 2.59979625578436 3.12232509438277 3.06864531641847 2.59979625578436 3.49834410633833 2.59979625578436 5.05093769552864 2.59979625578436 2.59979625578436 2.59979625578436 3.16701465435691 3.4551235647353 3.5859747586968 3.02532496867072 2.59979625578436 3.08773589500831 3.70057965757866 3.90049795760024 2.59979625578436 2.59979625578436 2.59979625578436 3.61762036583983 2.59979625578436 3.21644556534013 5.40064079846631 3.44035222820752 2.59979625578436 3.30235343986351 2.59979625578436 3.5062742012031 4.05051050385255 2.59979625578436 2.59979625578436 2.59979625578436 3.52676127792897 2.59979625578436 3.22373713132186 2.59979625578436 2.59979625578436 2.59979625578436 3.43958436185532 3.43497551468937 3.24569782192461 2.59979625578436 2.59979625578436 2.59979625578436 2.59979625578436 3.8437957025461 2.59979625578436 2.59979625578436 3.17865863106762 2.59979625578436 3.2895478140268 3.07280994667388 2.59979625578436 3.2878030887128 2.59979625578436 2.59979625578436 2.59979625578436 4.00083462243532 2.59979625578436 2.59979625578436 3.40086540681077 3.36253590573726 2.59979625578436 2.59979625578436 2.59979625578436 3.09304328024829 2.59979625578436 2.59979625578436 2.59979625578436 2.59979625578436 2.59979625578436 2.59979625578436 3.29842715226595 3.26109012879803 3.61411445291512 3.52058092152185 2.59979625578436 3.58629929128869 3.15916706065669 3.20704156102309 3.73379632513718 2.59979625578436 3.73918619992547 3.3916204310571 3.6817973704571 2.59979625578436 3.58139977578277 3.44886050587142 2.59979625578436 3.44044597459969 3.55299247203008 3.55233862809673 3.11937986360436 2.59979625578436 3.38416193941179 3.70128163420346 3.21036400817574 3.63148108676377 3.54237083727351 2.59979625578436 3.35883779744775 3.63197870718994 2.59979625578436 3.62254771808082 3.33430315247367 3.29707522516397 3.79158528722092 3.54296666098036 3.5829904785219 3.11136320296335 2.59979625578436 3.25692806552514 2.59979625578436 3.73802955497561 3.53625833947526 2.59979625578436 3.35812029621829 2.59979625578436 3.21112129012012 4.03287503074016 3.80475394054181 2.59979625578436 3.61517699161078 2.96925739016971 3.77334939914147 3.25797369082606 3.27667244084487 3.14919715036927 5.4127718273529 2.59979625578436 3.9495082912954 5.09979722203493 4.28079282277433 5.01432913051225 3.11933717459368 2.59979625578436 2.59979625578436 3.07195668903267 2.59979625578436 3.23107304392998 2.59979625578436 3.09756767139413 3.29886172274126 3.54703977596284 3.34726718077738 2.59979625578436 3.23341689300654 3.25597584154714 5.07571721364412 2.59979625578436 3.04948717202689 3.34037266712788 3.45109885259742 3.2415469443954 3.19993551182426 3.82574288094967 3.91835103470002 3.3699188977181 4.60750171083536 4.35617210479615 2.59979625578436 3.85015556044826 2.59979625578436 4.11260185598456 4.37885540131911 3.89727676803837 4.67168600202901 3.57229933299784 4.37698290587156 3.89202251523489 2.59979625578436 2.59979625578436 2.59979625578436 3.63202778143493 2.59979625578436 3.0755768791799 3.07216302101005 2.59979625578436 5.09678334464365 2.59979625578436 2.59979625578436 2.59979625578436 2.59979625578436 3.61630722349436 3.26388014084464 3.19755199553219 2.59979625578436 3.49795787344468 2.59979625578436 2.59979625578436 3.25910669545783 2.59979625578436 3.1089290264677 2.59979625578436 3.07210468251341 2.59979625578436 2.59979625578436 3.76240790581189 3.18485473878746 3.31367075302264 3.37519338652555 2.59979625578436 3.36660907200873 2.59979625578436 3.37237396509029 3.14802037916805 2.59979625578436 4.25546188023517 2.59979625578436 4.26167005990108 3.09344190010374 3.41604772664298 2.59979625578436 3.23264526912839 3.71885506342396 2.59979625578436 3.38077863823906 2.59979625578436 2.59979625578436 3.35007378670469 3.36713490980945 3.78116077740132 3.08735284545691 2.59979625578436 3.40083590865166 4.22404722437942 2.59979625578436 2.59979625578436 3.11976522407249 3.58227561620931 3.50321857761277 3.54267748060448 3.20229976147952 3.10694865309437 3.0992041201342 3.11793268627682 2.59979625578436 2.59979625578436 2.59979625578436 2.59979625578436 2.59979625578436 3.29891955515538 3.75740724443029 3.44382243362458 3.82616644787739 2.59979625578436 2.59979625578436 3.13561726277176 2.59979625578436 5.18794801753468 2.59979625578436 2.59979625578436 3.09661102337773 3.0356971867682 2.59979625578436 3.43317001835428 2.59979625578436 2.59979625578436 3.28280950206751 3.14717678469408 2.59979625578436 2.59979625578436 2.59979625578436 2.59979625578436 2.59979625578436 2.59979625578436 2.59979625578436 3.10526400266323 3.12386348523869 3.36210465489817 2.59979625578436 2.59979625578436 3.11791344840348 2.59979625578436 2.59979625578436 2.59979625578436 6.09985841832311 3.11530692652306 3.0284462862932 4.29373664422248 3.2328387430116 2.59979625578436 3.58127728083477 2.59979625578436 5.78355436081557 3.07812638981679 2.59979625578436 2.59979625578436 2.59979625578436 3.2692901765405 2.59979625578436 3.83293262816591 4.67894918101518 4.00114667373115 3.62916982662284 4.75695042887499 4.65718673846671 5.05238540547508 5.43846308275631 4.18718929690631 6.05454359952223 4.14329864046354 4.74154500637333 6.91807105389085 3.52338752856881 5.58814359635482 4.78299883139774 3.98466633223006 5.20765709892589 3.66297563908253 4.4445342316222 4.50127125101015 4.91531722652645 4.18643650251617 4.19732226699049 3.89274358706688 5.20425856044245 4.60499491105804 4.17876497334502 3.50532538546463 6.31473520223114 4.55764876139452 3.16658854311766 5.01028083361151 4.60979870910874 5.34601172524073 4.7473199209125 2.59979625578436 4.81998584925707 3.79816915789271 5.32033314184796 5.24137526622437 3.23035530106182 5.84561125512305 3.11624245650931 5.51425796075854 5.28264306016816 4.21709244176099 4.94899910880529 4.6919879260158 4.7476666562456 4.16251252866064 4.35160983996017 6.26497647261464 4.49341570312388 4.31591363686569 4.48344017446927 4.53101924594059 4.23338162835838 3.47469189890208 4.73339472918344 4.5351836467228 4.11915002610035 2.59979625578436 3.87185768498458 4.60634605884292 2.59979625578436 4.30847730210854 5.43922325534472 3.34680674814643 5.0204693538057 4.06331070046321 2.59979625578436 5.19609721274575 2.59979625578436 3.89214745174932 3.84534066932346 3.21021486625664 5.48594899095307 4.35779049992621 5.66390416256681 5.68859275664266 4.60857103549929 5.02950116362147 4.8989515967325 5.20027221940222 4.45158261364187 3.24766064870577 4.51403099658205 3.75568684208873 4.17001002083926 5.22673384044713 3.86794818843242 2.59979625578436 4.24823066525548 2.59979625578436 5.2793747687281 4.98307645045636 4.20006188451688 4.49696253404644 3.81657914533774 4.19656731115574 3.95617035354202 4.27685170672459 6.27017499474527 3.5393592086075 4.98823710140541 3.87462970414381 2.59979625578436 5.09699748368493 3.62252958116509 5.06628662601602 4.2087000044985 3.32979506903342 4.42116190718349 3.59471913209586 6.04467124213269 3.65934735605141 3.41790356109809 4.0839966876018 3.4369702240479 3.78810574708488 2.59979625578436 3.84772481985263 5.43284111539091 4.20728187979744 5.96501318606564 4.32805578955518 3.52129112065354 4.15555404853165 3.99099591425503 3.61692676086504 4.31247155375561 4.26963222818007 4.47137036186201 5.20967417926483 3.12901589028519 4.00229533456592 2.59979625578436 3.77317512885647 2.59979625578436 5.08174784599893 4.17443433286362 4.51025954635073 4.3118689623613 3.86992880092686 5.35957048458314 4.09991899527981 2.59979625578436 3.82023768338981 3.5233891069621 2.59979625578436 5.24038404527222 2.59979625578436 3.87758396366912 4.12090391249473 3.34205936974101 4.17015085889933 3.79558990087403 4.32363645509041 2.59979625578436 4.9044062482472 4.35397056859398 3.16483281905453 4.21399704024519 4.03220279342584 7.09055173435306 3.37561084007314 2.59979625578436 4.60469712513921 2.59979625578436 5.24973414732464 5.06594834005266 2.59979625578436 2.59979625578436 3.55792757479529 4.6337513850216 3.64382940224356 3.67780851228293 4.9536085618613 2.59979625578436 5.79397343767065 4.9326219172503 2.59979625578436 3.73833512589061 4.36606887101287 7.41489329915839 5.27458507737922 4.2086986644918 4.51451394959699 2.59979625578436 5.78084695492041 5.00000176257895 5.05290783757479
Manes.03G072900.v6.1 3.53645259620206 2.59979625578436 2.59979625578436 2.59979625578436 2.59979625578436 3.69157784225115 2.59979625578436 3.11445218865464 3.23690244174881 2.59979625578436 3.37755019900241 3.04561120384308 3.48816860543824 2.59979625578436 2.59979625578436 3.6969227908129 2.59979625578436 2.59979625578436 3.27626599380655 2.59979625578436 3.46069714102254 3.52016582779557 3.13138655775315 2.59979625578436 2.59979625578436 3.79014938861514 2.59979625578436 3.20900055990681 2.59979625578436 2.59979625578436 2.59979625578436 2.59979625578436 2.59979625578436 3.43608939074294 2.59979625578436 3.71703346228035 3.16493055238067 3.21447733758373 2.59979625578436 2.59979625578436 3.23201493111793 3.23286364701414 3.18911703177846 2.59979625578436 2.59979625578436 2.59979625578436 2.59979625578436 2.59979625578436 3.13370949737372 2.59979625578436 3.11136424535262 3.25791388366613 2.59979625578436 2.59979625578436 2.59979625578436 3.28257618553174 3.1130976494983 3.11439241586576 2.59979625578436 2.59979625578436 2.59979625578436 2.59979625578436 3.31285807433133 2.59979625578436 3.15500955286225 2.59979625578436 2.59979625578436 2.59979625578436 3.12093291120984 2.59979625578436 2.59979625578436 3.03420175286161 2.59979625578436 2.59979625578436 2.59979625578436 2.59979625578436 2.59979625578436 3.39101944330304 2.59979625578436 2.59979625578436 2.59979625578436 2.59979625578436 3.40821820302597 3.47624966748319 2.59979625578436 3.95893596499787 2.59979625578436 3.39107561198341 3.01907165093939 2.59979625578436 2.59979625578436 2.59979625578436 2.59979625578436 2.59979625578436 2.59979625578436 3.40126091377021 3.00717831127145 2.59979625578436 3.03047401906305 3.2175151466054 2.59979625578436 2.59979625578436 3.10904969198695 3.27304933687551 2.59979625578436 2.59979625578436 2.59979625578436 2.59979625578436 3.18709662403514 2.59979625578436 2.59979625578436 3.16467000805317 3.37357534952051 2.59979625578436 2.59979625578436 2.59979625578436 3.34666675568901 2.59979625578436 2.59979625578436 2.59979625578436 2.59979625578436 2.59979625578436 2.59979625578436 2.59979625578436 2.59979625578436 2.59979625578436 2.59979625578436 2.59979625578436 2.59979625578436 3.53930605846071 2.59979625578436 2.59979625578436 2.59979625578436 3.28857685202619 2.59979625578436 2.59979625578436 2.59979625578436 2.59979625578436 3.11715769885859 2.59979625578436 2.59979625578436 3.00996798027269 2.59979625578436 2.59979625578436 2.59979625578436 2.59979625578436 3.39788747209717 3.05552170562978 3.07277416937966 2.59979625578436 2.59979625578436 2.59979625578436 2.59979625578436 3.10037248322062 2.59979625578436 3.26459823700284 2.59979625578436 3.02884003678921 3.07495913220232 2.59979625578436 2.59979625578436 3.04070355142447 3.13501077494869 2.59979625578436 2.59979625578436 2.59979625578436 2.59979625578436 2.59979625578436 2.59979625578436 2.59979625578436 2.59979625578436 2.59979625578436 2.59979625578436 3.06384658117584 3.10734665489403 2.59979625578436 2.59979625578436 2.59979625578436 2.59979625578436 2.59979625578436 2.59979625578436 2.59979625578436 3.33758649024277 2.9940602321428 2.59979625578436 3.13068999412181 3.16817936116962 3.04936763595227 2.59979625578436 3.45746685869567 2.59979625578436 2.59979625578436 2.59979625578436 2.59979625578436 3.10743416573937 3.57920140188002 2.59979625578436 3.88416189838781 3.11547170492856 3.01337418459523 2.59979625578436 2.59979625578436 3.16689536194367 3.36958725084717 2.59979625578436 2.59979625578436 3.26541768118622 3.48186864689569 3.2670926519256 2.59979625578436 2.59979625578436 2.59979625578436 3.17888988534499 2.59979625578436 2.59979625578436 3.00967619553112 3.10108304697002 3.51907024373083 2.59979625578436 3.33238703215835 2.59979625578436 2.59979625578436 3.55483529680617 2.59979625578436 2.59979625578436 2.59979625578436 2.59979625578436 3.35455894485225 2.59979625578436 2.59979625578436 3.0312983665093 2.59979625578436 3.84937861315303 2.59979625578436 3.13920880252861 2.59979625578436 2.59979625578436 3.43823763246653 2.59979625578436 2.59979625578436 2.59979625578436 2.59979625578436 3.26181179846843 3.26876126171489 3.08827779899346 3.13246240288098 2.59979625578436 2.59979625578436 2.59979625578436 3.06159220116022 2.59979625578436 2.59979625578436 2.59979625578436 2.59979625578436 2.59979625578436 2.59979625578436 2.59979625578436 3.60454462823474 2.59979625578436 2.59979625578436 2.59979625578436 3.15498124947046 2.59979625578436 3.04994649852283 3.07878727232066 2.59979625578436 2.59979625578436 3.40605524568637 2.59979625578436 2.59979625578436 3.22228357111191 2.59979625578436 2.59979625578436 3.33483351561316 3.25999495487418 3.26566677573064 2.59979625578436 2.59979625578436 2.59979625578436 2.59979625578436 2.59979625578436 2.59979625578436 2.59979625578436 2.59979625578436 2.59979625578436 3.02532496867072 2.59979625578436 2.59979625578436 3.30593419081973 2.59979625578436 2.59979625578436 2.59979625578436 2.59979625578436 2.59979625578436 2.59979625578436 2.59979625578436 2.59979625578436 2.59979625578436 2.59979625578436 2.59979625578436 2.59979625578436 2.59979625578436 2.59979625578436 3.45735620413597 2.59979625578436 2.59979625578436 2.59979625578436 2.59979625578436 3.22373713132186 2.59979625578436 2.59979625578436 2.59979625578436 2.59979625578436 2.59979625578436 2.59979625578436 2.59979625578436 2.59979625578436 2.59979625578436 2.59979625578436 2.59979625578436 2.59979625578436 2.59979625578436 2.59979625578436 3.48210799648643 2.59979625578436 2.59979625578436 2.59979625578436 2.59979625578436 2.59979625578436 2.59979625578436 3.15924501044427 2.59979625578436 2.59979625578436 2.59979625578436 2.59979625578436 3.36253590573726 2.59979625578436 2.59979625578436 2.59979625578436 2.59979625578436 3.36241783843061 2.59979625578436 2.59979625578436 2.59979625578436 2.59979625578436 2.59979625578436 2.59979625578436 3.06942971940629 3.1933542419055 3.06601140229909 3.25721121744889 2.59979625578436 2.59979625578436 2.59979625578436 3.17763575246582 3.28404026497614 2.59979625578436 2.59979625578436 3.15022104454705 3.38144601411272 2.59979625578436 3.44886050587142 2.59979625578436 3.19836810956745 2.59979625578436 3.0825107763154 2.59979625578436 2.59979625578436 3.38416193941179 2.59979625578436 2.59979625578436 2.59979625578436 2.59979625578436 2.59979625578436 3.66154325580684 3.02864738326235 3.00618426518796 2.59979625578436 2.59979625578436 3.09522200693535 2.59979625578436 3.46325859116795 2.59979625578436 2.59979625578436 3.44525548215947 3.13786835974162 2.59979625578436 2.59979625578436 2.59979625578436 2.59979625578436 2.59979625578436 2.59979625578436 3.21112129012012 2.59979625578436 2.59979625578436 2.59979625578436 3.06134786401126 2.59979625578436 2.59979625578436 2.59979625578436 2.59979625578436 2.59979625578436 2.59979625578436 2.59979625578436 2.59979625578436 2.59979625578436 3.22344610197473 3.11784851617552 2.59979625578436 2.59979625578436 2.59979625578436 2.59979625578436 2.59979625578436 2.59979625578436 3.25899884065111 2.59979625578436 2.59979625578436 2.59979625578436 2.59979625578436 3.25894527343764 3.48895088648259 2.59979625578436 3.9459970941976 3.08352688683135 3.37256917773833 2.59979625578436 3.20605869871251 3.05543704798616 2.59979625578436 3.32153583160461 2.59979625578436 2.59979625578436 2.59979625578436 2.59979625578436 2.59979625578436 2.59979625578436 2.59979625578436 2.59979625578436 2.59979625578436 2.59979625578436 2.59979625578436 2.59979625578436 3.52947891353982 2.59979625578436 2.59979625578436 2.59979625578436 2.59979625578436 3.63202778143493 2.59979625578436 2.59979625578436 2.59979625578436 2.59979625578436 2.59979625578436 2.59979625578436 3.13589593959261 2.59979625578436 2.59979625578436 2.59979625578436 2.59979625578436 2.59979625578436 2.59979625578436 3.69143643247701 2.59979625578436 2.59979625578436 3.25910669545783 2.59979625578436 2.59979625578436 2.59979625578436 2.59979625578436 2.59979625578436 3.19855137885276 2.59979625578436 2.59979625578436 2.59979625578436 2.59979625578436 2.59979625578436 2.59979625578436 3.56431211964338 2.59979625578436 3.538429025029 2.59979625578436 2.59979625578436 3.87328019098817 2.59979625578436 2.59979625578436 2.59979625578436 2.59979625578436 3.0490669307664 3.25651977128008 2.59979625578436 3.38077863823906 3.45536328277789 2.59979625578436 2.59979625578436 2.59979625578436 2.59979625578436 3.08735284545691 2.59979625578436 3.40083590865166 2.59979625578436 3.83901951323155 2.59979625578436 3.11976522407249 3.58227561620931 2.59979625578436 2.59979625578436 3.20229976147952 3.10694865309437 2.59979625578436 2.59979625578436 3.11486485550114 3.3372256094953 3.11545540883735 2.59979625578436 2.59979625578436 2.59979625578436 3.04736748769776 3.09168813019347 2.59979625578436 2.59979625578436 2.59979625578436 3.51765059569321 3.47030050271378 2.59979625578436 2.59979625578436 3.93343152360907 3.09661102337773 3.34921949652031 2.59979625578436 2.59979625578436 2.59979625578436 3.16296043660998 3.28280950206751 2.59979625578436 2.59979625578436 2.59979625578436 3.12380631914321 2.59979625578436 2.59979625578436 3.20753853820288 3.22721475254557 3.10526400266323 3.12386348523869 3.52822474440109 2.59979625578436 2.59979625578436 2.59979625578436 2.59979625578436 2.59979625578436 2.59979625578436 4.30483835102731 2.59979625578436 3.0284462862932 2.59979625578436 2.59979625578436 3.32590215093667 3.34771328766447 2.59979625578436 2.59979625578436 2.59979625578436 2.59979625578436 3.13403103541172 3.04387460395187 2.59979625578436 3.09490341468928 3.02196137564689 3.2004768242502 2.59979625578436 2.59979625578436 2.59979625578436 2.59979625578436 2.59979625578436 2.59979625578436 2.59979625578436 2.59979625578436 2.59979625578436 2.59979625578436 2.59979625578436 2.59979625578436 2.59979625578436 2.59979625578436 2.59979625578436 2.59979625578436 2.59979625578436 3.59858560637233 2.59979625578436 3.28089785406808 2.59979625578436 3.22990884353066 3.43352024351822 2.59979625578436 2.59979625578436 2.59979625578436 3.12826845074903 2.59979625578436 2.59979625578436 3.16658854311766 2.59979625578436 3.33826151136271 2.59979625578436 3.80382251832949 2.59979625578436 2.59979625578436 2.59979625578436 2.59979625578436 2.59979625578436 3.23035530106182 2.59979625578436 2.59979625578436 2.59979625578436 2.59979625578436 3.6888404671252 3.36272800854502 2.59979625578436 2.59979625578436 2.59979625578436 2.59979625578436 2.59979625578436 3.39724226744863 2.59979625578436 2.59979625578436 2.59979625578436 2.59979625578436 4.07356538823346 3.21867299731733 2.59979625578436 2.59979625578436 2.59979625578436 2.59979625578436 2.59979625578436 2.59979625578436 2.59979625578436 2.59979625578436 2.59979625578436 2.59979625578436 2.59979625578436 2.59979625578436 3.17666752597553 2.59979625578436 2.59979625578436 2.59979625578436 2.59979625578436 2.59979625578436 3.05120239547897 2.59979625578436 2.59979625578436 3.10979399629646 2.59979625578436 2.59979625578436 2.59979625578436 3.29367264049087 2.59979625578436 2.59979625578436 3.1277135856963 2.59979625578436 3.25006177786541 2.59979625578436 2.59979625578436 2.59979625578436 2.59979625578436 2.59979625578436 3.37587920586357 2.59979625578436 2.59979625578436 2.59979625578436 3.20854780368858 2.59979625578436 2.59979625578436 3.20273864989596 2.59979625578436 2.59979625578436 2.59979625578436 3.18764437601324 2.59979625578436 2.59979625578436 2.59979625578436 2.59979625578436 2.59979625578436 2.59979625578436 3.18171305316302 2.59979625578436 2.59979625578436 2.59979625578436 2.59979625578436 3.19585971097053 2.59979625578436 2.59979625578436 3.23817512837546 2.59979625578436 3.19378284176863 2.59979625578436 2.59979625578436 2.59979625578436 2.59979625578436 2.59979625578436 2.59979625578436 3.17004009026973 2.59979625578436 2.59979625578436 2.59979625578436 3.12901589028519 2.59979625578436 2.59979625578436 3.08978059537946 2.59979625578436 2.59979625578436 2.59979625578436 2.59979625578436 3.10048140825537 2.59979625578436 3.22256664660478 2.59979625578436 2.59979625578436 2.59979625578436 2.59979625578436 2.59979625578436 2.59979625578436 2.59979625578436 2.59979625578436 3.15933397875847 2.59979625578436 2.59979625578436 3.58508707760162 2.59979625578436 3.24895042512516 2.59979625578436 3.57746323624451 2.59979625578436 3.61931600101943 2.59979625578436 2.59979625578436 2.59979625578436 2.59979625578436 3.0410586930376 2.59979625578436 2.59979625578436 3.32166868968202 2.59979625578436 2.59979625578436 3.08541878809132 2.59979625578436 2.59979625578436 3.23170429409391 2.59979625578436 2.59979625578436 3.55423144868542 2.59979625578436 3.57226173833166 2.59979625578436 2.59979625578436 2.59979625578436 2.59979625578436 3.13232547685039 2.59979625578436 2.59979625578436 2.59979625578436 2.59979625578436 2.59979625578436
Manes.03G073000.v6.1 6.2818436971031 5.21186817014204 5.3238000606818 5.1823620930823 5.32838525860435 6.52067349773916 5.0057133062587 5.78445077948162 5.80539153257761 5.1656712379421 5.94159268253389 4.76053462912616 5.33886066002169 5.19733262938069 4.42270978011054 7.15415783105329 5.67921202617555 4.25595750004627 4.90200043502971 4.37243313713793 7.06758081598932 5.4748588447467 5.7061859013153 5.60604401447496 4.38129522166981 6.15546581952901 5.6363490430766 6.48552989497855 5.52819649414464 4.46088424312593 5.84508625034465 4.91802159211408 5.59426515171822 5.26293861432379 4.31785333932452 6.86890678946709 5.67166510387954 5.78205789219026 4.82090317222997 5.0232984332405 6.71729815355005 5.60680984308454 5.65447470752057 5.33890285395495 4.67276001426509 6.94077015859383 4.76298530293542 5.60647395062301 4.58683379418975 5.23251227950795 6.67072925177064 5.56329837650602 5.46008410320661 4.97915584010028 4.47327564609701 7.10578933620906 5.37445432477534 5.82489751917917 5.81484968262192 4.8092874031146 5.84465246439872 4.88535060544033 4.77648826028955 6.83854735850463 4.70995834962873 5.93009162840192 4.1428625820174 5.36692671500877 5.16545147509283 4.43624984818475 6.81825648928598 5.05168740503509 5.55661863084591 2.59979625578436 4.96354976747314 6.66693605692518 4.18402344331102 5.24609710295013 5.08026056546346 4.55973651642721 5.7530289215043 5.69056199846922 4.47188748511223 5.41933179423352 3.97849953507637 6.09441887213399 4.45799713000064 5.0077553546722 4.68053095231074 4.49954478414492 6.35306950929184 5.62922377652502 5.75225322500584 5.358614257121 6.50522654805199 4.86273915655531 6.01329329658149 5.75592976565723 5.67624884188474 5.09515369029906 4.96356679224171 7.33229785601225 5.08479995641117 5.22318345745698 5.12862405186618 4.58590223632527 6.68015068169736 5.46797671504559 6.08986656894562 5.38002107099752 5.31186810484346 7.5101015600625 5.91487444374517 5.2163831657077 6.50626143573854 5.62515386607477 8.2418500032396 5.60196564944963 5.98486919370454 5.37647986112798 5.41952572481421 7.65158569050477 5.10556534711521 5.49507066963895 5.31690462229593 5.24842265351083 6.53007284652818 5.24910695977799 2.59979625578436 5.13101189265024 5.13920760143777 7.03257844393004 5.10865315936598 6.55632224846308 4.45982622027543 5.28176390576611 6.8353696915794 5.41624284349338 5.81726749845317 5.1378696202782 4.83904183704988 7.52039666285641 5.49717924694369 5.6011627865605 4.20252203318694 4.35043085270274 7.38363279811113 5.07029464366942 5.68685333496535 2.59979625578436 5.00097259942899 6.92225361258949 5.22049061958754 5.2067007944747 5.25796938353169 4.96604945025475 6.42759088039496 5.25421093862759 5.7703436163422 4.7592158998697 4.53842372640701 6.99627709390443 4.59107908881119 4.91774165819252 5.16091198659127 4.78324916144624 6.261767549247 5.31085636454267 2.59979625578436 4.91089081853621 5.2051098601147 6.50065487810911 5.21955720589151 5.75024362769959 4.73687755604827 4.87149312755328 6.51710262904591 5.23138189556226 5.64398673592189 7.3090586589855 4.44005881147449 6.31344070863832 5.41229480872299 4.99678266954913 5.11816634817545 4.82056547454655 7.22043472922515 5.17106709116861 5.02456914068089 5.52592699773691 4.23146999357207 5.27362853699531 7.19344697529834 4.89719029027271 5.29445387192267 5.18061968558627 5.27722579279388 7.11275727366005 5.5161197824483 5.9230259350738 5.33661069174207 5.53758490098185 8.01495506993587 5.18768908464094 5.87240055978674 4.91944066590256 5.1171655941743 7.99484189575482 5.25649909543199 6.3993447452725 5.49920120628987 5.46602766962481 7.20447597084053 5.70383911555072 5.89364056173159 4.96073555996809 4.87548361384202 8.23940234625924 6.46794203231922 6.87953031032452 5.90875276341167 5.44150825988247 6.64261909006905 5.53792052715967 6.93869873457638 4.68173886695089 4.31843382324052 7.47782435409499 5.41775509638884 5.93493626313751 5.32788490921432 5.46647945612031 7.43647090494092 5.78216247416831 6.29517461086777 4.94035925670881 4.81155357150257 7.32506886453625 6.0788464743258 6.68351404030957 5.30084735932263 5.54737798919377 7.48776844459767 4.81067217740043 5.95534165381705 4.99394516064748 4.81664226026215 7.63226246990506 6.07474590189906 6.15214657850666 5.35386103011051 5.39306020231958 7.08132060172915 5.09530458767867 6.31614851379337 4.93489004028858 2.59979625578436 7.39246409636757 5.50932780906421 6.87863553520385 6.10847863635773 5.15509588461251 7.12704111325875 5.33513176315073 6.20297862333119 5.03980668710785 5.06231113308691 6.40181674188614 5.34697228083683 5.56079513161394 4.53258595360635 4.95687935869212 7.73255423945746 5.68956813563622 6.27668105444767 5.17312757366845 5.28956152615365 2.59979625578436 5.91192299569246 4.81941990708917 5.94053395335707 5.00265342396386 5.75913656523007 7.86306141179136 5.07063266142892 5.21586680968364 6.62938398324429 5.09381142835526 6.53088218030188 5.32901784326181 5.31347903066989 4.53603268979734 4.73716960171199 6.85268268255203 5.50067009359647 5.94405796798457 6.15731617029125 4.86840944542726 7.46971470638806 5.9739967184885 6.32977595450971 5.1967781629087 5.64500217333521 6.9188930160906 5.40427353958236 5.60836763187074 5.96510599073718 5.19432784548833 6.97548613762646 5.5098361078212 6.13460735935173 5.60475017115792 5.14491565350895 7.18549484945427 5.59783511742669 5.6563006435626 5.05685351097009 4.7023371933689 7.32733347905064 6.13093596669657 5.04203113881781 5.09800322792262 4.78698864070558 7.00878879098654 5.84251485888168 6.18522018177648 5.46204227016785 4.66853075440837 8.10423260279387 5.3084910087204 6.56697669317172 5.51588863500142 2.59979625578436 6.84075611809628 5.24800874143745 6.72007552424135 4.52848577832429 5.43963499261077 7.52664670216394 5.41776209858826 6.45925762442521 6.66744654556284 5.77984413977495 8.25988642581788 5.1821485459024 7.12647449474409 5.59476274177728 5.51306959347759 7.52068760770533 6.13650289260507 5.63828663360112 5.37294777121032 4.7235856269729 8.00070254226199 5.7765779855465 6.57136296695322 5.12776680041668 4.94987938959877 8.13814578016705 5.19571752180105 6.46767576167649 5.93607361007236 5.95920757538162 8.19239395970427 5.13862940283905 6.61559862054333 5.22379500852812 4.9838667527237 7.03576043561272 5.7822339873562 5.92027361140431 5.20968838508081 5.44128353085793 5.21412710658756 6.82155203831655 6.22431706774533 5.74315945162988 5.02659729994653 5.24464745035171 7.26097162885311 5.03976585108958 5.28242155640024 5.8534587947944 5.25239578435216 6.7283469079285 5.29795204253711 5.99121095418482 5.19168516448211 5.42663173919936 7.24787488772483 5.64236096890486 5.53260901940399 5.0739179626633 4.55720408687157 6.89898941710249 5.51904414819448 6.15084852644845 5.02600805458022 5.35354855332378 6.94849381781559 6.25166251376737 5.8062440212748 5.90551774172528 5.73448966392793 7.50857869228481 5.81321901055273 6.18182681844149 5.59992915049499 5.45511201879 7.33966964993714 5.34186550734395 6.3879870485513 5.07192345970017 5.38919023712396 7.34492191561337 5.70695865793565 5.85634337601459 5.35833580620116 5.23935893395428 7.46538009437311 5.60880440188635 6.36981402906104 5.37474800473272 5.42331309505203 7.81835193377883 6.05021930658364 6.8591905914013 5.12300357876231 4.96184387829965 6.94671026304841 5.64815017372331 5.68658544127524 5.24887303995644 4.79264418311763 7.53732119367916 5.59061743481019 6.38414725161382 5.43319653980539 5.51719782614294 6.99064005168612 5.93354144897008 5.95574009592811 4.99159171590399 4.71809397160983 8.13207600622762 5.78198198081626 6.29810233225112 5.80003253363573 5.06987449001038 7.34802175576492 5.48359699532056 5.77866411501712 4.37728954412166 4.9876772611585 7.495229132537 5.30827550814224 6.56610906812733 5.32017662855281 4.60529977710486 7.76690457389898 4.84565409010181 6.40054432520376 5.85430716763361 5.57694930315816 6.99748407096023 4.99761822567051 5.7175089508052 5.97195874387621 4.99778601323083 5.81889905091004 6.9051950508636 6.20835862489035 5.39492980589616 5.92481339839734 5.35118709370579 7.40130013335042 5.13078286962257 5.66581935035103 5.14640849312716 4.92628868123684 7.14205407418853 5.3321159832687 4.95860672952543 5.71987721519809 4.88326919476536 6.74735721230079 2.59979625578436 5.47527204507187 5.4765696515496 4.80799312548674 6.61782001621712 5.25688309264202 5.72172893510697 5.31120613527157 4.51112045893624 6.71747442688118 5.59721364041996 5.78066121381438 5.13102936486067 5.28182437231285 7.27166752127306 5.59652963012783 6.18810010705305 5.86394094321292 4.85099831257598 7.12660467726287 5.87523961903278 5.52803741895053 5.31523426526613 4.77500646362266 7.07935092685488 5.62696071169864 5.94538223544688 5.66683609553444 4.97811133566564 7.51740468725106 5.16184382133378 6.53676444546386 5.3319110378264 4.74580561976504 7.68156942395417 5.57669147691055 5.9307089121544 5.34987323762627 4.80435164159238 7.07779673466629 5.5519883228846 6.0368157842445 5.98115094275275 5.17235770958134 7.04941471780225 6.04056259455018 5.49908770934379 5.1258783014473 4.97485886151239 7.48760857620496 5.62592891744745 5.82688301864409 5.80903948839061 5.13320238090696 7.8585726118402 5.13484430567445 5.60198516228341 5.40730436268779 5.18143230103665 7.60738852590575 5.60021344797041 5.84134004012865 5.29684443956463 4.48965681124045 6.53098469845077 5.72491600711879 6.03281308951133 5.26821385972505 4.30390066362582 5.70582612453431 5.02931877862877 5.42626951909143 6.42666807661079 4.92688647317652 6.37962061814609 5.4620947065964 4.89734228025019 4.98001963077795 4.4586766100394 4.86599775174897 6.17766070270162 4.91802024362195 5.48491561853199 5.62501858665536 4.06945102054039 6.06592197240711 6.52270881366998 5.5228189113892 5.40570389691196 4.82044562153253 7.05250770818061 4.81442750052972 4.36625372078749 5.29215555101227 4.43180377343544 6.75801415576398 5.57934243721202 4.91612280841819 5.17182617690171 4.27296881481565 4.98218543840448 4.27335854150532 5.59614039656868 5.44435158063328 4.46202275462246 6.55555510666103 4.49284266001779 5.64528870859107 5.95778848366149 5.25615280075596 7.08756068460382 5.20658123861782 5.6773937786011 5.22868408259388 7.21676307458031 7.55929351866488 5.20346112206938 5.69563940959531 3.91434293410938 4.53442981053741 6.72660627835547 5.05050523977063 5.27252464255509 5.21806014024065 4.79470880971424 7.16438120449252 5.28328275629712 5.49947227729254 4.45659818115774 4.31105357915929 6.99242084441142 5.45667075841334 5.21322537708815 4.80440798881761 5.62707869740114 6.85033812371324 5.21137794859097 6.4329719885776 5.73731054080839 5.98369420543343 4.75336636520333 2.59979625578436 5.09461985079993 4.13118453176859 2.59979625578436 6.6376223963644 4.78055472681418 5.23804431174278 5.0204693538057 4.79602505666491 6.0718168977951 5.87389794756959 6.25911551928993 4.98918488579732 4.91307481343166 6.41778599467367 5.24662973271897 4.99612678628184 5.1073113995223 3.95318370538038 6.00831234366143 5.5402573820081 5.13425279091001 5.82888557383886 5.64344198194005 6.64414366460407 4.85962349375669 4.80997415150671 5.15242976174779 4.00942744569759 6.54879451476248 5.66832519039415 4.45313015179493 4.43498360362456 4.73037572032497 5.14334642573154 7.31140183116292 5.01839138866838 6.60177400610331 5.31029961839072 4.45824263689333 7.37535652887542 4.91870759353333 6.00842228507587 4.86513464027737 5.20984363777523 5.84309973703376 4.7677392484579 5.08358599657723 5.57306910614231 6.24191229181577 7.13221926642779 5.49072148395639 5.66931166179796 5.42726386592799 5.12969170707939 7.00708311925132 6.10869488324219 5.72487374940822 5.25299413007872 5.37325073172936 6.91165287794138 6.74888796903141 5.51451402912695 6.82861181603719 5.24242077670057 7.4980534493885 5.50017005108041 5.99382035944016 6.36332354202223 5.51929166071429 6.75681760121245 5.20562905569052 4.76769275044066 5.23043889508441 5.00173496876069 7.38528868033131 5.54336823447175 6.98105017835473 5.25313575882273 5.20157451562592 8.34077556293903 5.9291338428864 6.87833252198421 5.23003311768263 5.02203095125669 7.64353063648592 4.18231982885692 6.47287946602232 5.74546126374826 5.24038404527222 6.82815309290156 5.49632926822097 6.40316515713044 4.97547470242514 5.20427232284959 6.64282780758792 6.68123858584341 5.27175588069972 5.91900651330959 5.47761019956042 6.82675424651548 5.59019785626233 5.929683149519 5.10867691195136 4.80032809891362 7.7379816624483 5.82340574189905 2.59979625578436 5.32793866145287 4.92033831439504 7.28518000094357 5.91302986302674 5.22850065485261 5.34606854389513 4.9188852210931 7.1361520151505 4.77307107117836 5.50397212251904 3.92702060530145 4.0763993604706 5.94441238758928 5.10176299252856 5.57290143985696 5.81889222830739 4.58281056579638 7.10851305332558 5.27030530762629 5.81134699487899 5.20839888582538 5.22583539418059 4.7189432122301
Manes.03G073100.v6.1 2.59979625578436 2.59979625578436 2.59979625578436 2.59979625578436 2.59979625578436 2.59979625578436 2.59979625578436 2.59979625578436 2.59979625578436 2.59979625578436 2.59979625578436 2.59979625578436 2.59979625578436 2.59979625578436 2.59979625578436 2.59979625578436 2.59979625578436 2.59979625578436 2.59979625578436 2.59979625578436 2.59979625578436 2.59979625578436 2.59979625578436 2.59979625578436 2.59979625578436 2.59979625578436 2.59979625578436 2.59979625578436 2.59979625578436 2.59979625578436 2.59979625578436 2.59979625578436 2.59979625578436 2.59979625578436 2.59979625578436 2.59979625578436 2.59979625578436 2.59979625578436 2.59979625578436 2.59979625578436 2.59979625578436 2.59979625578436 2.59979625578436 2.59979625578436 2.59979625578436 2.59979625578436 2.59979625578436 2.59979625578436 2.59979625578436 2.59979625578436 2.59979625578436 2.59979625578436 2.59979625578436 2.59979625578436 2.59979625578436 2.59979625578436 2.59979625578436 2.59979625578436 2.59979625578436 2.59979625578436 2.59979625578436 2.59979625578436 2.59979625578436 2.59979625578436 2.59979625578436 2.59979625578436 2.59979625578436 2.59979625578436 2.59979625578436 2.59979625578436 2.59979625578436 2.59979625578436 2.59979625578436 2.59979625578436 2.59979625578436 2.59979625578436 2.59979625578436 2.59979625578436 2.59979625578436 2.59979625578436 2.59979625578436 2.59979625578436 2.59979625578436 2.59979625578436 2.59979625578436 2.59979625578436 2.59979625578436 2.59979625578436 2.59979625578436 2.59979625578436 2.59979625578436 2.59979625578436 2.59979625578436 2.59979625578436 2.59979625578436 2.59979625578436 2.59979625578436 2.59979625578436 2.59979625578436 2.59979625578436 2.59979625578436 2.59979625578436 2.59979625578436 2.59979625578436 2.59979625578436 2.59979625578436 2.59979625578436 2.59979625578436 2.59979625578436 2.59979625578436 2.59979625578436 2.59979625578436 2.59979625578436 2.59979625578436 2.59979625578436 2.59979625578436 2.59979625578436 2.59979625578436 2.59979625578436 2.59979625578436 2.59979625578436 2.59979625578436 2.59979625578436 2.59979625578436 2.59979625578436 2.59979625578436 2.59979625578436 2.59979625578436 2.59979625578436 2.59979625578436 2.59979625578436 2.59979625578436 2.59979625578436 2.59979625578436 2.59979625578436 2.59979625578436 2.59979625578436 2.59979625578436 2.59979625578436 2.59979625578436 2.59979625578436 2.59979625578436 2.59979625578436 2.59979625578436 2.59979625578436 2.59979625578436 2.59979625578436 2.59979625578436 2.59979625578436 2.59979625578436 2.59979625578436 2.59979625578436 2.59979625578436 2.59979625578436 2.59979625578436 2.59979625578436 2.59979625578436 2.59979625578436 2.59979625578436 2.59979625578436 2.59979625578436 2.59979625578436 2.59979625578436 2.59979625578436 2.59979625578436 2.59979625578436 2.59979625578436 2.59979625578436 2.59979625578436 2.59979625578436 2.59979625578436 2.59979625578436 2.59979625578436 2.59979625578436 2.59979625578436 2.59979625578436 2.59979625578436 2.59979625578436 2.59979625578436 2.59979625578436 2.59979625578436 2.59979625578436 2.59979625578436 2.59979625578436 2.59979625578436 2.59979625578436 2.59979625578436 2.59979625578436 2.59979625578436 2.59979625578436 2.59979625578436 2.59979625578436 2.59979625578436 2.59979625578436 2.59979625578436 2.59979625578436 2.59979625578436 2.59979625578436 2.59979625578436 2.59979625578436 2.59979625578436 2.59979625578436 2.59979625578436 2.59979625578436 2.59979625578436 2.59979625578436 2.59979625578436 2.59979625578436 2.59979625578436 2.59979625578436 2.59979625578436 2.59979625578436 2.59979625578436 2.59979625578436 2.59979625578436 2.59979625578436 2.59979625578436 2.59979625578436 2.59979625578436 2.59979625578436 2.59979625578436 2.59979625578436 2.59979625578436 2.59979625578436 2.59979625578436 2.59979625578436 2.59979625578436 2.59979625578436 2.59979625578436 2.59979625578436 2.59979625578436 2.59979625578436 2.59979625578436 2.59979625578436 2.59979625578436 2.59979625578436 2.59979625578436 2.59979625578436 2.59979625578436 2.59979625578436 2.59979625578436 2.59979625578436 2.59979625578436 2.59979625578436 2.59979625578436 2.59979625578436 2.59979625578436 2.59979625578436 2.59979625578436 2.59979625578436 2.59979625578436 2.59979625578436 2.59979625578436 2.59979625578436 2.59979625578436 2.59979625578436 2.59979625578436 2.59979625578436 2.59979625578436 2.59979625578436 2.59979625578436 2.59979625578436 2.59979625578436 2.59979625578436 2.59979625578436 2.59979625578436 2.59979625578436 2.59979625578436 2.59979625578436 2.59979625578436 2.59979625578436 2.59979625578436 2.59979625578436 2.59979625578436 2.59979625578436 2.59979625578436 2.59979625578436 2.59979625578436 2.59979625578436 2.59979625578436 2.59979625578436 2.59979625578436 2.59979625578436 2.59979625578436 2.59979625578436 2.59979625578436 2.59979625578436 2.59979625578436 2.59979625578436 2.59979625578436 2.59979625578436 2.59979625578436 2.59979625578436 2.59979625578436 2.59979625578436 2.59979625578436 2.59979625578436 2.59979625578436 2.59979625578436 2.59979625578436 2.59979625578436 2.59979625578436 2.59979625578436 2.59979625578436 2.59979625578436 2.59979625578436 2.59979625578436 2.59979625578436 2.59979625578436 2.59979625578436 2.59979625578436 2.59979625578436 2.59979625578436 2.59979625578436 2.59979625578436 2.59979625578436 2.59979625578436 2.59979625578436 2.59979625578436 2.59979625578436 2.59979625578436 2.59979625578436 2.59979625578436 2.59979625578436 2.59979625578436 2.59979625578436 2.59979625578436 2.59979625578436 2.59979625578436 2.59979625578436 2.59979625578436 2.59979625578436 2.59979625578436 2.59979625578436 2.59979625578436 2.59979625578436 2.59979625578436 2.59979625578436 2.59979625578436 2.59979625578436 2.59979625578436 2.59979625578436 2.59979625578436 2.59979625578436 2.59979625578436 2.59979625578436 2.59979625578436 2.59979625578436 2.59979625578436 2.59979625578436 2.59979625578436 2.59979625578436 2.59979625578436 2.59979625578436 2.59979625578436 2.59979625578436 2.59979625578436 2.59979625578436 2.59979625578436 2.59979625578436 2.59979625578436 2.59979625578436 2.59979625578436 2.59979625578436 2.59979625578436 2.59979625578436 2.59979625578436 2.59979625578436 2.59979625578436 2.59979625578436 2.59979625578436 2.59979625578436 2.59979625578436 2.59979625578436 2.59979625578436 2.59979625578436 2.59979625578436 2.59979625578436 2.59979625578436 2.59979625578436 2.59979625578436 2.59979625578436 2.59979625578436 2.59979625578436 2.59979625578436 2.59979625578436 2.59979625578436 2.59979625578436 2.59979625578436 2.59979625578436 2.59979625578436 2.59979625578436 2.59979625578436 2.59979625578436 2.59979625578436 2.59979625578436 2.59979625578436 2.59979625578436 2.59979625578436 2.59979625578436 2.59979625578436 2.59979625578436 2.59979625578436 2.59979625578436 2.59979625578436 2.59979625578436 2.59979625578436 2.59979625578436 2.59979625578436 2.59979625578436 2.59979625578436 2.59979625578436 2.59979625578436 2.59979625578436 2.59979625578436 2.59979625578436 2.59979625578436 2.59979625578436 2.59979625578436 2.59979625578436 2.59979625578436 2.59979625578436 2.59979625578436 2.59979625578436 2.59979625578436 2.59979625578436 2.59979625578436 2.59979625578436 2.59979625578436 2.59979625578436 2.59979625578436 2.59979625578436 2.59979625578436 2.59979625578436 2.59979625578436 2.59979625578436 2.59979625578436 2.59979625578436 2.59979625578436 2.59979625578436 2.59979625578436 2.59979625578436 2.59979625578436 2.59979625578436 2.59979625578436 2.59979625578436 2.59979625578436 2.59979625578436 2.59979625578436 2.59979625578436 2.59979625578436 2.59979625578436 2.59979625578436 2.59979625578436 2.59979625578436 2.59979625578436 2.59979625578436 2.59979625578436 2.59979625578436 2.59979625578436 2.59979625578436 2.59979625578436 2.59979625578436 2.59979625578436 2.59979625578436 2.59979625578436 2.59979625578436 2.59979625578436 2.59979625578436 2.59979625578436 2.59979625578436 2.59979625578436 2.59979625578436 2.59979625578436 2.59979625578436 2.59979625578436 2.59979625578436 2.59979625578436 2.59979625578436 2.59979625578436 2.59979625578436 2.59979625578436 2.59979625578436 2.59979625578436 2.59979625578436 2.59979625578436 2.59979625578436 2.59979625578436 2.59979625578436 2.59979625578436 2.59979625578436 2.59979625578436 2.59979625578436 2.59979625578436 2.59979625578436 2.59979625578436 2.59979625578436 2.59979625578436 2.59979625578436 2.59979625578436 2.59979625578436 2.59979625578436 2.59979625578436 2.59979625578436 2.59979625578436 2.59979625578436 2.59979625578436 2.59979625578436 2.59979625578436 2.59979625578436 2.59979625578436 2.59979625578436 2.59979625578436 2.59979625578436 2.59979625578436 2.59979625578436 2.59979625578436 2.59979625578436 2.59979625578436 2.59979625578436 2.59979625578436 2.59979625578436 2.59979625578436 2.59979625578436 2.59979625578436 2.59979625578436 2.59979625578436 2.59979625578436 2.59979625578436 2.59979625578436 2.59979625578436 2.59979625578436 2.59979625578436 2.59979625578436 2.59979625578436 2.59979625578436 2.59979625578436 2.59979625578436 2.59979625578436 2.59979625578436 2.59979625578436 2.59979625578436 2.59979625578436 2.59979625578436 2.59979625578436 2.59979625578436 2.59979625578436 2.59979625578436 2.59979625578436 2.59979625578436 2.59979625578436 2.59979625578436 2.59979625578436 2.59979625578436 2.59979625578436 2.59979625578436 2.59979625578436 2.59979625578436 2.59979625578436 2.59979625578436 2.59979625578436 2.59979625578436 2.59979625578436 2.59979625578436 2.59979625578436 2.59979625578436 2.59979625578436 2.59979625578436 2.59979625578436 2.59979625578436 2.59979625578436 2.59979625578436 2.59979625578436 2.59979625578436 2.59979625578436 2.59979625578436 2.59979625578436 2.59979625578436 2.59979625578436 2.59979625578436 2.59979625578436 2.59979625578436 2.59979625578436 2.59979625578436 2.59979625578436 2.59979625578436 2.59979625578436 2.59979625578436 2.59979625578436 2.59979625578436 2.59979625578436 2.59979625578436 2.59979625578436 2.59979625578436 2.59979625578436 2.59979625578436 2.59979625578436 2.59979625578436 2.59979625578436 2.59979625578436 2.59979625578436 2.59979625578436 2.59979625578436 2.59979625578436 2.59979625578436 2.59979625578436 2.59979625578436 2.59979625578436 2.59979625578436 2.59979625578436 2.59979625578436 2.59979625578436 2.59979625578436 2.59979625578436 2.59979625578436 2.59979625578436 2.59979625578436 2.59979625578436 2.59979625578436 2.59979625578436 2.59979625578436 2.59979625578436 2.59979625578436 2.59979625578436 2.59979625578436 2.59979625578436 2.59979625578436 2.59979625578436 2.59979625578436 2.59979625578436 2.59979625578436 2.59979625578436 2.59979625578436 2.59979625578436 2.59979625578436 2.59979625578436 2.59979625578436 2.59979625578436 2.59979625578436 2.59979625578436 2.59979625578436 2.59979625578436 2.59979625578436 2.59979625578436 2.59979625578436 2.59979625578436 2.59979625578436 2.59979625578436 2.59979625578436 2.59979625578436 2.59979625578436 2.59979625578436 2.59979625578436 2.59979625578436 3.09452231295659 2.59979625578436 2.59979625578436 2.59979625578436 2.59979625578436 2.59979625578436 2.59979625578436 2.59979625578436 2.59979625578436 2.59979625578436 2.59979625578436 2.59979625578436 2.59979625578436 2.59979625578436 2.59979625578436 2.59979625578436 2.59979625578436 2.59979625578436 2.59979625578436 2.59979625578436 2.59979625578436 2.59979625578436 2.59979625578436 2.59979625578436 2.59979625578436 2.59979625578436 2.59979625578436 2.59979625578436 2.59979625578436 2.59979625578436 2.59979625578436 2.59979625578436 2.59979625578436 2.59979625578436 2.59979625578436 2.59979625578436 2.59979625578436 2.59979625578436 2.59979625578436 2.59979625578436 2.59979625578436 2.59979625578436 2.59979625578436 2.59979625578436 2.59979625578436 2.59979625578436 2.59979625578436 2.59979625578436 2.59979625578436 2.59979625578436 2.59979625578436 2.59979625578436 2.59979625578436 2.59979625578436 2.59979625578436 2.59979625578436 2.59979625578436 2.59979625578436 2.59979625578436 2.59979625578436 2.59979625578436 2.59979625578436 2.59979625578436 2.59979625578436 2.59979625578436 2.59979625578436 2.59979625578436 2.59979625578436 2.59979625578436 2.59979625578436 2.59979625578436 2.59979625578436 2.59979625578436 2.59979625578436 2.59979625578436 2.59979625578436 3.37724948770933 2.59979625578436 2.59979625578436 2.59979625578436 2.59979625578436 2.59979625578436 2.59979625578436 2.59979625578436 2.59979625578436 2.59979625578436 2.59979625578436 2.59979625578436 2.59979625578436 2.59979625578436 2.59979625578436 2.59979625578436 2.59979625578436 2.59979625578436 2.59979625578436 2.59979625578436 2.59979625578436 2.59979625578436 2.59979625578436 2.59979625578436 2.59979625578436 2.59979625578436 2.59979625578436 2.59979625578436
Manes.03G073200.v6.1 2.59979625578436 2.59979625578436 2.59979625578436 2.59979625578436 2.59979625578436 3.38078536465957 3.69688139237258 3.48212528741791 3.23690244174881 2.59979625578436 3.05243133298284 2.59979625578436 2.59979625578436 2.59979625578436 3.31139865403928 2.59979625578436 3.13614105965968 2.59979625578436 3.27626599380655 2.59979625578436 2.59979625578436 2.59979625578436 2.59979625578436 2.59979625578436 3.36517982117798 2.59979625578436 3.3913280554543 3.20900055990681 3.45177722385841 2.59979625578436 2.59979625578436 2.59979625578436 3.17378617670681 3.19522409136653 2.59979625578436 2.59979625578436 2.59979625578436 2.59979625578436 2.59979625578436 2.59979625578436 2.59979625578436 3.48818612228433 2.59979625578436 2.59979625578436 2.59979625578436 2.59979625578436 3.14070476119692 3.1556293923897 3.13370949737372 2.59979625578436 3.11136424535262 3.52278441691269 2.59979625578436 2.59979625578436 3.30273000440967 2.59979625578436 2.59979625578436 2.59979625578436 2.59979625578436 3.14040437654277 2.59979625578436 3.13655648183482 3.10654593426012 2.59979625578436 2.59979625578436 2.59979625578436 2.59979625578436 3.19194094230314 3.12093291120984 2.59979625578436 2.59979625578436 3.21186130151986 3.52011185534455 2.59979625578436 2.59979625578436 2.59979625578436 2.59979625578436 2.59979625578436 2.59979625578436 2.59979625578436 2.59979625578436 2.59979625578436 2.59979625578436 3.11095649955553 2.59979625578436 2.59979625578436 3.05429937403947 2.59979625578436 3.01907165093939 3.03309729085306 2.59979625578436 2.59979625578436 3.11194123837751 2.59979625578436 2.59979625578436 2.59979625578436 2.59979625578436 3.02061995747434 3.03047401906305 2.59979625578436 3.54572385788315 2.59979625578436 3.10904969198695 3.27304933687551 2.59979625578436 2.59979625578436 2.59979625578436 3.17721740656458 3.68067920718634 3.12799011821841 3.09842035462182 2.59979625578436 2.59979625578436 2.59979625578436 2.59979625578436 2.59979625578436 2.59979625578436 2.59979625578436 2.59979625578436 4.18456821436852 2.59979625578436 2.59979625578436 3.09809346900321 2.59979625578436 3.03316965666899 2.59979625578436 2.59979625578436 2.59979625578436 2.59979625578436 2.59979625578436 2.59979625578436 2.59979625578436 3.0212344291614 3.0891275296357 2.59979625578436 2.59979625578436 3.97662905774102 2.59979625578436 3.11715769885859 3.38823800246194 2.59979625578436 2.59979625578436 2.59979625578436 2.59979625578436 2.59979625578436 2.59979625578436 2.59979625578436 2.59979625578436 2.59979625578436 2.59979625578436 2.59979625578436 2.59979625578436 2.59979625578436 2.59979625578436 3.18288021682041 2.59979625578436 2.59979625578436 2.59979625578436 2.59979625578436 2.59979625578436 3.58357647506077 2.59979625578436 3.13501077494869 2.59979625578436 2.59979625578436 3.12023197235027 3.45050421449097 3.41510177671445 2.59979625578436 2.59979625578436 2.59979625578436 3.13618426178944 2.59979625578436 2.59979625578436 2.59979625578436 2.59979625578436 2.59979625578436 3.11361203837832 2.59979625578436 2.59979625578436 2.59979625578436 2.59979625578436 2.59979625578436 2.9940602321428 2.59979625578436 2.59979625578436 2.59979625578436 3.04936763595227 2.59979625578436 3.03334130892695 2.59979625578436 3.037160815614 3.50135233378827 2.59979625578436 2.59979625578436 2.59979625578436 2.59979625578436 3.65946978543165 3.61553673728018 3.41874749654539 2.59979625578436 3.11468408518749 2.59979625578436 2.59979625578436 2.59979625578436 3.11263355011005 2.59979625578436 3.48186864689569 2.59979625578436 2.59979625578436 3.19875009976656 2.59979625578436 4.41186666836158 2.59979625578436 3.23226733660521 2.59979625578436 3.10108304697002 2.59979625578436 2.59979625578436 3.33238703215835 2.59979625578436 3.07737644082094 3.38420121746441 2.59979625578436 2.59979625578436 2.59979625578436 2.59979625578436 4.88515165016035 2.59979625578436 2.9870565861914 3.20780008800332 2.59979625578436 3.49674835093757 2.59979625578436 3.52367043205901 3.12874083925188 2.59979625578436 2.59979625578436 2.59979625578436 3.37329820666967 2.59979625578436 3.42232468042162 2.59979625578436 3.07492497937578 2.59979625578436 2.59979625578436 3.17150791081674 2.59979625578436 3.12024369940562 3.25014544349024 3.87897467098637 2.59979625578436 2.59979625578436 3.27713638788058 3.18614183435273 2.59979625578436 2.59979625578436 2.59979625578436 2.59979625578436 3.58532907336892 2.59979625578436 2.59979625578436 2.59979625578436 3.83967356672246 2.59979625578436 2.59979625578436 2.59979625578436 2.59979625578436 3.35176661093158 3.415894803482 2.59979625578436 3.29543486065326 3.14632375028407 3.12232509438277 3.06864531641847 2.59979625578436 3.05448293938791 2.59979625578436 4.25161846552987 3.05198833785288 3.09920040061693 3.51628227195113 2.59979625578436 3.96551696079146 2.59979625578436 2.59979625578436 2.59979625578436 3.43716273481212 2.59979625578436 2.59979625578436 3.58767727469021 3.06398032907695 3.56402233026117 3.61762036583983 2.59979625578436 3.46547799695192 2.59979625578436 2.59979625578436 2.59979625578436 3.09900823605374 3.70249481191501 2.59979625578436 2.59979625578436 3.21057785747254 3.16495280147876 4.04433301292154 2.59979625578436 2.59979625578436 2.59979625578436 2.59979625578436 2.59979625578436 3.67878321099794 2.59979625578436 4.94367145120753 2.59979625578436 3.50726645208533 3.18526268121318 3.20827003153473 3.24931906988771 3.16981088905528 2.59979625578436 2.59979625578436 2.59979625578436 2.59979625578436 3.08982373625139 3.53367633021917 3.29274630253399 2.59979625578436 2.59979625578436 4.04753412704949 3.38617171524093 2.59979625578436 2.59979625578436 4.14236215438059 2.59979625578436 3.14223713453464 3.07382630850462 2.59979625578436 3.35678698172305 2.59979625578436 2.59979625578436 2.59979625578436 2.59979625578436 3.6291041059735 2.59979625578436 2.59979625578436 2.59979625578436 2.59979625578436 3.61411445291512 3.06601140229909 3.25721121744889 4.18658377178506 3.82159579433779 2.59979625578436 2.59979625578436 3.08587502403935 4.04773018764002 3.06075262526231 3.15022104454705 3.15584307376082 3.96357768773387 2.59979625578436 2.59979625578436 2.59979625578436 2.59979625578436 3.66018967772381 2.59979625578436 3.10996514328171 2.59979625578436 3.38788451366808 3.03313128025029 2.59979625578436 3.15037536408807 3.29703488223369 2.59979625578436 2.59979625578436 2.59979625578436 2.59979625578436 2.59979625578436 2.59979625578436 3.67152085317009 2.99054227134901 2.59979625578436 2.59979625578436 2.59979625578436 2.59979625578436 3.19947538049542 2.59979625578436 3.07415123844217 2.59979625578436 3.52342389776374 2.59979625578436 3.03367268315916 2.59979625578436 3.15110900783788 2.59979625578436 2.59979625578436 2.59979625578436 3.62280837559436 3.25797369082606 2.59979625578436 3.14919715036927 2.59979625578436 2.59979625578436 3.39758033565916 2.59979625578436 4.53578552123766 2.59979625578436 3.62292636951278 2.59979625578436 2.59979625578436 2.59979625578436 2.59979625578436 3.23107304392998 2.59979625578436 2.59979625578436 2.59979625578436 2.59979625578436 2.59979625578436 2.59979625578436 2.59979625578436 3.65679325577199 2.59979625578436 3.08352688683135 2.59979625578436 2.59979625578436 2.59979625578436 2.59979625578436 2.59979625578436 2.59979625578436 4.00299839987978 2.59979625578436 2.59979625578436 2.59979625578436 2.59979625578436 3.17286485156 3.5652046731186 3.81507478095943 3.1944944784519 2.59979625578436 3.46018629838077 2.59979625578436 2.59979625578436 2.59979625578436 2.59979625578436 3.42271491525921 2.59979625578436 2.59979625578436 2.59979625578436 3.0755768791799 2.59979625578436 2.59979625578436 2.59979625578436 2.59979625578436 2.59979625578436 3.48758109411748 2.59979625578436 2.59979625578436 3.07142817417063 2.59979625578436 3.65809315207231 3.85101636034392 3.32869152579516 3.31390949928497 3.52443037232006 2.59979625578436 3.47284080734992 2.59979625578436 2.59979625578436 3.40431571422107 2.59979625578436 3.13091120944092 2.59979625578436 3.10712921319811 3.15134302408755 2.59979625578436 2.59979625578436 2.59979625578436 2.59979625578436 2.59979625578436 2.59979625578436 3.23299208811065 3.35064364855437 2.59979625578436 2.59979625578436 4.34168363524065 2.59979625578436 2.59979625578436 2.59979625578436 2.59979625578436 2.59979625578436 2.59979625578436 2.59979625578436 2.59979625578436 2.59979625578436 2.59979625578436 3.28610162710445 2.59979625578436 3.16980602888094 2.59979625578436 2.59979625578436 2.59979625578436 3.49105114569248 2.59979625578436 3.34135829939782 2.59979625578436 2.59979625578436 2.59979625578436 2.59979625578436 3.11793268627682 2.59979625578436 2.59979625578436 2.59979625578436 3.66037152574658 2.59979625578436 2.59979625578436 2.59979625578436 3.09168813019347 2.59979625578436 2.59979625578436 2.59979625578436 2.59979625578436 2.59979625578436 3.1975645660093 2.59979625578436 2.59979625578436 2.59979625578436 3.46202811036683 2.59979625578436 2.59979625578436 2.59979625578436 2.59979625578436 3.5571088832189 3.14717678469408 2.59979625578436 2.59979625578436 3.33689537073237 2.59979625578436 3.78815434729946 2.59979625578436 2.59979625578436 2.59979625578436 2.59979625578436 2.59979625578436 2.59979625578436 2.59979625578436 3.48794078037073 2.59979625578436 2.59979625578436 3.65975892763449 2.59979625578436 3.32506186180071 2.59979625578436 3.09463790016529 2.59979625578436 2.59979625578436 2.59979625578436 2.59979625578436 2.59979625578436 3.07812638981679 2.59979625578436 2.59979625578436 2.96285904255512 2.59979625578436 2.59979625578436 3.02196137564689 2.59979625578436 3.11225860773288 3.25897829856142 3.63459143030087 2.59979625578436 2.59979625578436 2.59979625578436 2.59979625578436 2.59979625578436 3.20691983770591 2.59979625578436 2.59979625578436 2.59979625578436 4.38275651510986 3.21419104749459 2.59979625578436 3.47100709436022 3.28117845314827 2.59979625578436 3.18528064700602 2.59979625578436 2.59979625578436 2.59979625578436 4.65753087011458 3.25879465846468 2.59979625578436 2.59979625578436 2.59979625578436 2.59979625578436 2.59979625578436 2.59979625578436 3.31429537738927 2.59979625578436 2.59979625578436 2.59979625578436 2.59979625578436 3.13052693773863 3.45899228328628 2.59979625578436 2.59979625578436 2.59979625578436 2.59979625578436 2.59979625578436 2.59979625578436 3.3197901182369 2.59979625578436 2.59979625578436 3.05399940778521 2.59979625578436 2.59979625578436 2.59979625578436 2.59979625578436 2.59979625578436 2.59979625578436 3.11863948399305 2.59979625578436 3.68569758297786 2.59979625578436 3.21867299731733 2.59979625578436 3.58640791717732 2.59979625578436 3.59736818850564 2.59979625578436 2.59979625578436 2.59979625578436 4.02594991451093 2.59979625578436 2.59979625578436 2.59979625578436 2.59979625578436 2.59979625578436 2.59979625578436 2.59979625578436 2.59979625578436 2.59979625578436 3.93630430115781 2.59979625578436 2.59979625578436 2.59979625578436 2.59979625578436 2.59979625578436 3.58108019770772 3.41195457515195 2.59979625578436 2.59979625578436 3.26160885265144 3.50439436163838 3.09452231295659 2.59979625578436 3.41695097319566 2.59979625578436 2.59979625578436 3.49341508298152 3.11790825992549 3.15183655154252 2.59979625578436 2.59979625578436 3.01607379670363 2.59979625578436 3.44901952329009 2.59979625578436 2.59979625578436 2.59979625578436 3.34681157322541 2.59979625578436 2.59979625578436 3.05549889512908 2.59979625578436 2.59979625578436 2.59979625578436 2.59979625578436 3.50179941331691 2.59979625578436 3.15454793880454 2.59979625578436 2.59979625578436 2.59979625578436 2.59979625578436 2.59979625578436 2.59979625578436 2.59979625578436 2.59979625578436 2.59979625578436 2.59979625578436 2.59979625578436 2.59979625578436 2.59979625578436 3.14301693326046 2.59979625578436 3.40116079843692 2.59979625578436 2.59979625578436 2.59979625578436 3.34414564086158 2.59979625578436 2.59979625578436 2.59979625578436 3.15933867912396 2.59979625578436 3.14781871854752 2.59979625578436 3.3044068221996 2.59979625578436 2.59979625578436 3.84185510846805 2.59979625578436 2.59979625578436 3.40296774934954 2.59979625578436 3.1677776264212 2.59979625578436 2.59979625578436 2.59979625578436 2.59979625578436 2.59979625578436 2.59979625578436 3.20476569301684 2.59979625578436 2.59979625578436 2.59979625578436 2.59979625578436 2.59979625578436 2.59979625578436 2.59979625578436 2.59979625578436 2.59979625578436 3.0410586930376 2.59979625578436 3.19153549401571 2.59979625578436 2.59979625578436 2.59979625578436 2.59979625578436 3.4528299964533 2.59979625578436 2.59979625578436 3.78913948895055 2.59979625578436 2.59979625578436 2.59979625578436 2.59979625578436 2.59979625578436 2.59979625578436 2.59979625578436 3.1167432246131 3.34875050887515 2.59979625578436 2.59979625578436 3.27693951010367 2.59979625578436 3.34260516870939
Manes.03G073300.v6.1 4.17183998077708 5.21186817014204 5.38271598606461 4.03424083610899 4.72385786817472 4.60059294719446 4.82244127615827 5.38018260752825 4.10402458597672 4.86451695094091 5.05657544201793 5.10412809543095 5.84157699827674 4.79959751807212 4.92994213393683 4.72036009360457 4.53957960097718 4.25595750004627 4.75779598611784 4.98594844807114 4.25497613031465 4.45498256522445 5.58446907529791 3.93488696197521 4.24138412999339 4.11052264858323 4.43648220672504 4.24509506410378 4.81928758069193 4.67569251298684 4.5283730152647 4.10758410181633 5.22470397617409 3.89658382523521 5.29634754058498 4.14470553320777 4.04357278535557 4.95651834574369 5.39599696211709 4.58798859356335 4.55931343027705 4.43952309386099 5.24105452762996 4.66107805167218 5.10210637171936 4.80153556614539 4.90020531624185 5.23131658408814 5.03733785562519 4.04532955057391 3.99885256554192 4.91446223106116 5.25413820762222 5.11967176461807 3.96778331297524 3.55678748547211 4.51913820535515 4.80518914769343 4.00549615286874 4.23106942644954 5.99814053401937 5.15832587639872 6.23090519618849 5.50880681331723 6.36767228348227 4.86191720282891 5.51146900760895 5.29085867911585 4.37490251190244 5.31057662698268 5.12837539370888 5.07638081173459 6.63459900411661 4.68113159220027 2.59979625578436 3.93968309198113 4.99855892677805 4.68072613646973 4.44874851154745 4.65629143420165 4.73766424358397 4.63486588104634 5.2296186474525 4.74991264994935 4.4871318693611 5.36958553337713 6.04802108801701 6.28014404989435 4.76957461629234 4.77118071753931 5.45346512952281 4.83617318565874 5.73116874471881 4.53644167317166 2.59979625578436 5.35680405114852 5.42274077978106 4.55764776079113 5.42062869700754 4.66354983464317 3.98984437190907 5.08258242160544 5.53729843356429 6.3500799341513 5.12862405186618 3.73453100833969 4.81787452984207 4.69834375591804 5.55430769625001 4.45638386098243 4.6159637092912 4.57014386292405 4.56492432241868 4.51424071057971 2.59979625578436 4.59493369511658 4.2045430383082 4.51862017450847 5.76668188949797 4.4995448624184 4.99992716547416 5.05616975798648 5.3637943758935 5.83350567546912 4.97009266009787 5.03307212778648 5.29206423248134 4.84608737413698 6.87560603646102 3.67860899381931 4.01359721726879 5.6943351184874 5.42794876919068 5.49524801121457 4.45982622027543 4.96370796890135 3.97662905774102 5.34367698367161 5.59690321590399 4.97127120821473 3.13589789482968 4.51402825218282 4.75848581976032 5.14984478467043 5.07132205582198 5.26755534690581 5.16335831463354 5.17447543188452 5.252234873558 2.59979625578436 4.6243463069931 4.88851984086147 5.13102487592263 5.7199412441335 4.85405689041191 4.22280161323264 4.80252932009538 4.69061882319068 5.36069854957779 4.80207462068528 3.96650269055816 4.32089507931617 4.7434351139361 5.56435660405687 5.31010274540047 3.93594943360165 3.45050421449097 4.94543357147259 2.59979625578436 4.56136007141224 3.97573545515495 4.35781270588602 5.34364243728131 5.52735278234656 5.26522953325992 4.96608147399813 4.62832015722882 5.16868484770393 5.53722106428796 2.59979625578436 5.19427262874513 4.8109377766842 4.59103542277005 6.47826941616148 4.44313674945347 4.86426341344168 4.45170263857899 4.84017609675457 5.67425817559176 4.53780051812918 5.17960224148435 5.39674773325354 3.99373237159987 4.22956925579722 5.40419886391611 3.84921109692353 3.94485626633969 3.77831734439766 4.89104325872169 5.36914139226101 4.24354709391718 4.22865906130216 3.94823781971666 4.14621795295066 4.41906452814217 4.15385049941276 3.97203315376451 4.19354145702019 4.65460893812895 4.81693794120691 4.21964789456216 3.92500810131871 4.0768761790741 4.50573339992361 4.83777122646225 4.67009178629841 4.57851104212803 4.48287256068047 3.77728265014896 5.08454118675387 4.41160586556749 4.62732608412095 4.02656746264684 4.82747829990479 4.76391608478605 4.78863487999661 5.3297934882194 4.3587495466826 5.87583798697903 5.34558798381761 4.85205296830482 4.0293596729302 4.65435476828462 5.06684858800793 5.16855002605038 4.4587355508457 4.17883277085708 4.11932663603879 4.37322352911445 4.63966947023232 4.2292696822675 3.74827886475334 3.89185867495028 5.1554585324376 4.48620628773013 4.34679367264773 4.76382123912625 4.50062035983742 4.10097326528445 4.98343061641642 4.06229481865297 4.09363250266246 3.8571645727771 4.72148762280644 4.69681988476243 4.29996021616908 5.83224570338506 4.36023435280881 4.51098724360528 5.34430581375096 4.21027499894845 3.92142265337815 3.43655961124501 3.97627155849084 4.54624811483598 3.83110509497982 4.54491907604291 4.59738472549491 4.41633021005739 4.88115666102235 4.17944863868726 4.34903028251845 3.99895293395144 4.31667846943674 4.46506181317869 4.16713264034811 4.58173403299918 2.59979625578436 4.25161846552987 4.57221274962944 4.9056195334128 4.35372005426825 4.57733631346419 4.04222483747601 4.40506099085091 5.19451614242423 4.41314215570794 3.85678697401281 4.87737293884327 5.0026752787536 5.02990994304488 4.44855005481808 4.03972684270007 5.18057768400142 4.98519257679605 4.39654717270036 2.59979625578436 4.21852941471326 4.18763574682705 4.94118703338054 4.74761327748643 4.81396361541135 4.17704803998855 4.33867227626124 4.63075346079418 4.76995341358012 4.43626523362035 3.73104172527703 4.68163425329869 4.45012131433073 4.76767332618809 4.17659936209072 4.26211515479734 4.37865523253573 4.87808098791347 5.40041267073273 4.42975276540377 3.63892444229326 4.68308049857888 4.38629188233266 4.45549841052631 4.33996055688758 4.98809721236678 5.0371306388847 5.30148128376873 5.17357442848242 4.8029730067434 4.71010601255994 4.80354476743138 4.51320655967709 4.35639068565717 4.08998640763824 2.59979625578436 4.01818399914702 4.58595178142175 5.18019430247445 4.94201981059853 4.9155322495772 4.48798103486455 4.59696198718797 4.5587295222018 2.59979625578436 4.73518526244146 3.33517525269574 3.85008500517609 4.90867432952841 3.95982811261332 4.0319417234535 3.76349752466115 4.70258545404062 5.24994237265679 3.97016073246353 4.87414220219852 4.03795126405488 4.40834040911436 4.74021136029495 2.59979625578436 3.79048400351769 4.74583696615558 4.542980888376 5.06097039329998 3.95592676154047 4.37274783277955 4.01865393054391 4.04260489041196 4.64626279937618 3.93388340480447 4.55996430124973 4.11702790825811 4.72787563340901 5.55955296885153 4.32111441007705 4.09826539111874 4.40733539360894 4.36784157701945 3.54526090085019 5.07868255539049 4.73472572946122 4.39812613746993 4.60466960328336 3.14481839600152 4.74754631927284 4.5373773801108 3.99884989132693 4.16421157857886 4.54508921510548 5.01055722557959 3.49030898711636 4.65619413932984 3.94202625470269 4.70831378474388 2.59979625578436 4.25034782541933 6.25817141309703 4.18314732668675 5.09033260165601 5.34448720433008 4.64659589103972 4.79436101604672 3.88470582115985 4.24993737807668 4.58108694327968 4.09566998091808 4.23067941863963 4.30542824398944 4.23065284300576 5.18693975166023 4.16841990036692 4.17257304973867 3.6698074420928 4.39551574043938 5.37055536488668 3.63068502978547 4.03250768936229 3.72294818891706 3.88081791435872 5.13021827207234 4.30323979225234 4.57883113128079 4.02756779481344 3.90931725648276 4.84324105328843 4.13744632159808 4.46991454721405 5.14693670972788 4.97093700264263 5.26017422195698 4.17070497879464 4.67732078008704 3.32153583160461 4.80003786700439 4.34628404641657 4.79918832649715 3.56558731861277 3.30108436898664 4.39490688457511 3.94179678570651 4.86341196523278 4.20905488681337 4.27834271273152 4.71535308644287 4.22842747536237 5.03185285121757 4.3748792962885 4.97738423128662 4.72457797933243 5.17306380733738 4.7522260291095 2.59979625578436 4.62067227186319 4.64871620228471 4.8033151771949 4.68694832973936 3.85494580305507 3.97383342333028 4.36498061286487 4.75718746390008 4.33908116508318 3.96902988370369 4.53657571014478 4.60005831362379 4.3213031355079 4.16860119492007 4.44676325869543 4.59259654902895 3.76773731068646 4.4520454312414 4.35152909985919 4.93492416259475 4.39335156406611 4.21915361101809 4.20477461671814 5.51356705200659 3.71231098227117 3.54399020599517 4.63617869214413 4.69488668301792 5.58231383961614 4.35137419938956 4.68696724505273 4.54796906733046 4.63729692263238 5.87083336403709 3.15150067151979 4.88326919476536 4.73821627230521 2.59979625578436 5.14501230295592 4.7759048352668 4.41604625511094 4.27228636303956 4.52123656676114 5.73823168898499 3.64953552764406 4.67879999156566 4.318343811833 3.85584932785723 5.09333534581599 4.23244465111656 4.22404722437942 3.32965303865418 4.71785409963733 3.73896028770694 3.30109143257354 3.75421345948229 4.52665441692634 4.39989317147418 4.59877112699625 4.30791017961941 4.53509421261516 3.9229274409597 4.18568621968805 5.65916230868481 3.88523365074274 4.36611813521566 4.10870367599951 4.62962576897799 4.67993690176353 4.2887274049497 4.04605795159376 4.54194871194212 4.69667553286214 5.35034983264363 4.12119666419391 4.33815545761704 4.1233712823784 3.78882188017709 4.50960508394114 4.2513258028549 4.00694938209418 3.93904697331096 4.6814470972424 4.69677678943928 4.00100422223671 4.51145898073153 4.39183815085706 4.96156896755261 5.45402442942414 3.78815434729946 4.03905554454009 4.38151308295947 4.592960234651 5.50079442279076 4.30706079043654 3.3587333930702 4.48253560809461 3.32869148150303 5.11922348329888 4.39882080243722 3.88450556008927 4.63794035180029 4.41650519238326 5.25227420038632 4.23366688163413 4.95906812218061 4.8926817569489 4.60644980706147 5.73086405593878 4.55371699138189 4.71086196486909 4.66964406816034 4.69130691408979 5.21672248304594 3.82630255730492 4.17112351917494 5.24087247094852 4.12808416109519 4.51636453819089 4.31751198686196 3.78669727175961 4.49081769130175 4.42613087120468 6.75554767009865 4.98207072184319 4.71664011243283 3.63668053393566 4.74154500637333 5.34566672721358 6.0152146489652 4.24275299171973 4.16043023097162 3.98466633223006 4.97561438953154 6.13228880521743 5.37405605848601 3.98944698124089 3.55447539391392 4.86240620213965 4.79908395491552 4.45242969960317 4.26461744519473 4.86588135914757 4.7432652710949 5.09072899566861 4.1767194212877 3.63334554052997 5.41060829335181 3.60043099403342 5.24562085849946 4.28870618140801 4.00938374157105 4.56428816986309 4.57643674278676 5.25890938965833 4.89517011244697 5.24137526622437 4.55476413553005 4.45649167539386 5.11340223561973 3.83756148430802 4.51392783465009 4.72391116086682 3.52897576788513 5.31004259797162 5.13934431856334 4.16251252866064 3.93866419911265 5.45667075841334 5.33424079629294 4.13117768021568 4.09667551541647 4.39401659295812 4.64707510417904 4.67979994923048 4.96996012660828 3.95439250155381 4.66757617753741 5.21631662540804 4.5630059322309 4.95072770346693 4.98574003949392 4.90634218050223 4.63047580036129 5.10096651016756 4.04455789294339 5.0093340735238 2.59979625578436 3.9701672858013 5.02890370927168 5.28187621041297 4.5250600410798 5.57603391512258 5.06022213323105 5.50525307228012 4.58314626098633 4.26522745117087 4.74571861281857 4.81497424195778 5.03839930349988 4.33366349290683 4.72573132316532 4.34019960570895 4.75434915462489 5.37888164311261 4.23331800536036 4.3460608183231 4.08289655961963 2.59979625578436 5.33260794821011 4.31324604265378 4.85970413799031 4.01219994262384 5.09437018306266 3.55337202861871 4.04476015326306 3.8602790392649 4.40596429573426 3.60314531494957 5.06998671463888 4.86088410105332 4.94845242217347 4.57515898876706 5.4229693322481 5.27115086760374 5.19090677081101 4.29888011969021 4.2087000044985 4.0968538745576 4.05730311952018 5.25371432429441 4.53898403187253 4.22559514689609 3.41790356109809 4.89705600279715 4.66504356464338 4.61758077467712 2.59979625578436 3.23817512837546 5.43284111539091 3.89359831116327 2.59979625578436 2.59979625578436 4.14780567910108 4.06308466702469 5.31837282593801 4.3603702095192 4.05577999395678 3.21892146666363 4.71972690567359 5.57939907572441 4.81461114824658 4.00229533456592 4.8901964227832 5.00725398286091 4.77628805423761 3.76185652348974 3.90526043493123 3.6723757901802 4.11977767050385 4.43984453998522 4.07237430689099 3.23503948447659 4.53896932102188 5.09002733207081 5.32646117593876 5.22586562875651 5.20258369478306 4.84338711233038 4.0607334142174 5.09300822204579 4.61892221554033 4.9414911942732 4.57326932612123 4.32363645509041 4.88779404323467 4.0185530243409 3.45040100491848 4.13476385007122 4.53349783665393 4.2567115563102 4.94333254599059 4.58882867408317 4.96677282657639 4.0699043119291 2.59979625578436 4.44730540373266 4.56976931004433 4.06483944005335 5.26543667024777 5.38377122387121 4.33021982899641 4.53938610822221 4.30111401224888 4.0812256966388 5.15774546551235 4.42042900114239 4.68351807997182 3.86937642451408 4.22304477267185 5.45105310591622 4.73430425828679 4.47732323850407 4.68552810362809 4.76700126465001 5.29737108265726 4.79723269235506 4.68438347697538 4.6202321934558
Manes.03G073400.v6.1 2.59979625578436 2.59979625578436 3.20665085371097 2.59979625578436 2.59979625578436 2.59979625578436 2.59979625578436 2.59979625578436 2.59979625578436 2.59979625578436 2.59979625578436 2.59979625578436 2.59979625578436 2.59979625578436 2.59979625578436 2.59979625578436 2.59979625578436 2.59979625578436 2.59979625578436 2.59979625578436 2.59979625578436 2.59979625578436 3.76340664245606 2.59979625578436 2.59979625578436 2.59979625578436 2.59979625578436 2.59979625578436 2.59979625578436 2.59979625578436 2.59979625578436 2.59979625578436 3.72650963248395 3.43608939074294 2.59979625578436 2.59979625578436 2.59979625578436 3.93637030314106 2.59979625578436 2.59979625578436 2.59979625578436 2.59979625578436 2.59979625578436 2.59979625578436 2.59979625578436 2.59979625578436 2.59979625578436 4.19509937476731 2.59979625578436 2.59979625578436 2.59979625578436 2.59979625578436 2.59979625578436 2.59979625578436 2.59979625578436 2.59979625578436 2.59979625578436 3.11439241586576 2.59979625578436 2.59979625578436 2.59979625578436 2.59979625578436 2.59979625578436 2.59979625578436 2.59979625578436 2.59979625578436 2.59979625578436 3.61176125378992 2.59979625578436 2.59979625578436 2.59979625578436 2.59979625578436 3.35537191096595 2.59979625578436 2.59979625578436 2.59979625578436 2.59979625578436 3.39101944330304 2.59979625578436 2.59979625578436 2.59979625578436 2.59979625578436 2.59979625578436 2.59979625578436 2.59979625578436 2.59979625578436 2.59979625578436 3.24852250119544 2.59979625578436 2.59979625578436 2.59979625578436 2.59979625578436 3.91582517406184 3.46289563222322 2.59979625578436 2.59979625578436 2.59979625578436 2.59979625578436 3.20664689713645 2.59979625578436 2.59979625578436 2.59979625578436 2.59979625578436 3.07799747124634 2.59979625578436 2.59979625578436 2.59979625578436 2.59979625578436 3.99350601859101 3.34271822740328 2.59979625578436 2.59979625578436 2.59979625578436 2.59979625578436 2.59979625578436 2.59979625578436 2.59979625578436 2.59979625578436 4.06807985226513 2.59979625578436 2.59979625578436 2.59979625578436 2.59979625578436 2.59979625578436 3.21041768747788 2.59979625578436 2.59979625578436 2.59979625578436 2.59979625578436 2.59979625578436 2.59979625578436 2.59979625578436 2.59979625578436 3.67422423232346 2.59979625578436 2.59979625578436 2.59979625578436 2.59979625578436 3.48667118750462 2.59979625578436 2.59979625578436 2.59979625578436 2.59979625578436 3.21244460660398 2.59979625578436 2.59979625578436 2.59979625578436 3.05552170562978 3.82008603780487 2.59979625578436 2.59979625578436 2.59979625578436 2.59979625578436 3.10037248322062 2.59979625578436 2.59979625578436 2.59979625578436 2.59979625578436 3.41561414201033 2.59979625578436 2.59979625578436 2.59979625578436 2.59979625578436 3.27009222077054 2.59979625578436 2.59979625578436 2.59979625578436 2.59979625578436 2.59979625578436 2.59979625578436 2.59979625578436 2.59979625578436 2.59979625578436 2.59979625578436 2.59979625578436 2.59979625578436 2.59979625578436 2.59979625578436 3.28761616215826 2.59979625578436 2.59979625578436 2.59979625578436 2.59979625578436 3.75515036559929 2.59979625578436 2.59979625578436 2.59979625578436 2.59979625578436 2.59979625578436 2.59979625578436 2.59979625578436 3.35169926356515 2.59979625578436 3.22221931818771 3.31409563067317 2.59979625578436 2.59979625578436 2.59979625578436 2.59979625578436 3.67286410586901 2.59979625578436 2.59979625578436 3.16689536194367 2.59979625578436 2.59979625578436 3.321338580523 2.59979625578436 2.59979625578436 2.59979625578436 2.59979625578436 3.44097522767948 2.59979625578436 2.59979625578436 3.08019605297528 4.30249721416857 2.59979625578436 2.59979625578436 2.59979625578436 2.59979625578436 4.85569442913358 2.59979625578436 2.59979625578436 2.59979625578436 2.59979625578436 3.53258534326127 2.59979625578436 2.59979625578436 2.59979625578436 2.59979625578436 3.45573006851297 2.59979625578436 2.59979625578436 2.59979625578436 2.59979625578436 3.35832488643014 3.50611797315604 2.59979625578436 2.59979625578436 2.59979625578436 3.68133773842789 2.59979625578436 2.59979625578436 2.59979625578436 2.59979625578436 3.43807603486059 2.59979625578436 2.59979625578436 2.59979625578436 2.59979625578436 3.70832434765359 2.59979625578436 2.59979625578436 2.59979625578436 2.59979625578436 3.18614183435273 2.59979625578436 2.59979625578436 2.59979625578436 2.59979625578436 3.96885737143241 2.59979625578436 2.59979625578436 2.59979625578436 2.59979625578436 3.98907347628489 3.11512830171232 2.59979625578436 2.59979625578436 2.59979625578436 2.59979625578436 3.04165461401528 2.59979625578436 2.59979625578436 2.59979625578436 4.15473105645866 2.59979625578436 2.59979625578436 2.59979625578436 2.59979625578436 2.59979625578436 3.58438008621207 2.59979625578436 2.59979625578436 2.59979625578436 2.59979625578436 4.7678046216341 2.59979625578436 2.59979625578436 2.59979625578436 2.59979625578436 3.41150002700353 2.59979625578436 2.59979625578436 3.19546030758457 2.59979625578436 3.21644556534013 2.59979625578436 2.59979625578436 2.59979625578436 3.09900823605374 3.93524423983696 3.3438924755943 2.59979625578436 2.59979625578436 2.59979625578436 3.64165707291856 2.59979625578436 2.59979625578436 2.59979625578436 2.59979625578436 4.00018749182273 2.59979625578436 2.59979625578436 2.59979625578436 2.59979625578436 3.86361480735265 2.59979625578436 2.59979625578436 2.59979625578436 2.59979625578436 3.89502161092046 2.59979625578436 2.59979625578436 2.59979625578436 2.59979625578436 4.16744343414797 2.59979625578436 2.59979625578436 2.59979625578436 2.59979625578436 4.20464387259397 2.59979625578436 2.59979625578436 2.59979625578436 2.59979625578436 3.14223713453464 2.59979625578436 2.59979625578436 2.59979625578436 2.59979625578436 3.78599847187112 2.59979625578436 3.13261469345293 2.59979625578436 2.59979625578436 2.59979625578436 2.59979625578436 2.59979625578436 2.59979625578436 2.59979625578436 3.52181474650389 3.10020146374746 2.59979625578436 2.59979625578436 2.59979625578436 3.28404026497614 2.59979625578436 2.59979625578436 3.15022104454705 2.59979625578436 3.17372833296139 2.59979625578436 2.59979625578436 2.59979625578436 2.59979625578436 3.75649269451686 2.59979625578436 2.59979625578436 2.59979625578436 2.59979625578436 4.15141850794779 2.59979625578436 2.59979625578436 3.09519307076167 2.59979625578436 2.59979625578436 3.40477900251321 2.59979625578436 2.59979625578436 3.09522200693535 2.59979625578436 3.15073138801272 2.59979625578436 2.59979625578436 2.59979625578436 2.59979625578436 4.46944764362324 2.59979625578436 2.59979625578436 2.59979625578436 2.59979625578436 2.59979625578436 2.59979625578436 2.59979625578436 2.59979625578436 2.59979625578436 3.39262644786142 2.59979625578436 2.59979625578436 2.59979625578436 2.59979625578436 5.17064313688661 2.59979625578436 2.59979625578436 2.59979625578436 2.59979625578436 3.22344610197473 2.59979625578436 2.59979625578436 2.59979625578436 2.59979625578436 3.53203352010553 2.59979625578436 2.59979625578436 2.59979625578436 2.59979625578436 3.7885756141648 2.59979625578436 2.59979625578436 2.59979625578436 2.59979625578436 3.65679325577199 2.59979625578436 2.59979625578436 2.59979625578436 2.59979625578436 3.63524919302644 3.2415469443954 2.59979625578436 2.59979625578436 2.59979625578436 4.14684132631294 2.59979625578436 3.03813347158508 2.59979625578436 2.59979625578436 3.67439298428735 2.59979625578436 2.59979625578436 2.59979625578436 2.59979625578436 2.59979625578436 2.59979625578436 2.59979625578436 2.59979625578436 2.59979625578436 3.2656464759195 2.59979625578436 2.59979625578436 2.59979625578436 2.59979625578436 3.26616395938827 2.59979625578436 2.59979625578436 2.59979625578436 2.59979625578436 3.85472706889637 2.59979625578436 2.59979625578436 2.59979625578436 2.59979625578436 3.23993430627071 2.59979625578436 2.59979625578436 2.59979625578436 2.59979625578436 3.1089290264677 2.59979625578436 2.59979625578436 3.57903779108596 2.59979625578436 2.59979625578436 2.59979625578436 3.31367075302264 2.59979625578436 2.59979625578436 2.59979625578436 2.59979625578436 2.59979625578436 2.59979625578436 2.59979625578436 2.59979625578436 3.35064364855437 2.59979625578436 2.59979625578436 2.59979625578436 2.59979625578436 3.37185808117063 3.52086051291967 2.59979625578436 3.1553627006671 2.59979625578436 3.23608720942091 2.59979625578436 2.59979625578436 2.59979625578436 2.59979625578436 3.14868655853493 2.59979625578436 2.59979625578436 2.59979625578436 2.59979625578436 2.59979625578436 2.59979625578436 2.59979625578436 2.59979625578436 2.59979625578436 3.98751603335295 2.59979625578436 2.59979625578436 2.59979625578436 2.59979625578436 3.11545540883735 2.59979625578436 2.59979625578436 2.59979625578436 2.59979625578436 3.56996809434794 2.59979625578436 2.59979625578436 3.09055428047105 3.13561726277176 3.88275664515466 2.59979625578436 2.59979625578436 2.59979625578436 2.59979625578436 3.21395286454123 2.59979625578436 2.59979625578436 2.59979625578436 2.59979625578436 4.37390611620035 2.59979625578436 2.59979625578436 2.59979625578436 2.59979625578436 3.29025677866774 2.59979625578436 2.59979625578436 2.59979625578436 2.59979625578436 3.12386348523869 2.59979625578436 2.59979625578436 3.17879938663296 2.59979625578436 2.59979625578436 2.59979625578436 2.59979625578436 2.59979625578436 2.59979625578436 3.33692940409424 2.59979625578436 2.59979625578436 2.59979625578436 2.59979625578436 3.1664216170609 2.59979625578436 2.59979625578436 2.59979625578436 2.59979625578436 3.47784859346025 2.59979625578436 2.59979625578436 2.59979625578436 2.59979625578436 2.59979625578436 3.52425320467527 2.59979625578436 2.59979625578436 2.59979625578436 2.59979625578436 3.5866975655272 2.59979625578436 2.59979625578436 2.59979625578436 2.59979625578436 2.59979625578436 2.59979625578436 2.59979625578436 2.59979625578436 2.59979625578436 3.43056747566856 3.1066138352018 2.59979625578436 2.59979625578436 2.59979625578436 3.22990884353066 2.59979625578436 2.59979625578436 2.59979625578436 2.59979625578436 3.63998240109009 2.59979625578436 2.59979625578436 2.59979625578436 2.59979625578436 3.49948415980588 2.59979625578436 2.59979625578436 2.59979625578436 2.59979625578436 3.34656235891387 2.59979625578436 2.59979625578436 2.59979625578436 2.59979625578436 3.11624245650931 2.59979625578436 2.59979625578436 2.59979625578436 2.59979625578436 3.38020251553063 2.59979625578436 2.59979625578436 2.59979625578436 2.59979625578436 4.40272371932416 2.59979625578436 2.59979625578436 3.17254904508025 2.59979625578436 3.22310506880101 2.59979625578436 2.59979625578436 2.59979625578436 2.59979625578436 3.18330204680804 2.59979625578436 2.59979625578436 2.59979625578436 2.59979625578436 3.34680674814643 2.59979625578436 2.59979625578436 2.59979625578436 2.59979625578436 2.59979625578436 2.59979625578436 3.170552578228 2.59979625578436 2.59979625578436 3.76689638944811 2.59979625578436 2.59979625578436 2.59979625578436 2.59979625578436 3.58108019770772 2.59979625578436 2.59979625578436 2.59979625578436 2.59979625578436 4.0406793889104 2.59979625578436 2.59979625578436 2.59979625578436 2.59979625578436 3.53608592051933 2.59979625578436 2.59979625578436 2.59979625578436 2.59979625578436 2.59979625578436 3.6796059605765 2.59979625578436 2.59979625578436 2.59979625578436 2.59979625578436 3.37134793688836 2.59979625578436 2.59979625578436 2.59979625578436 2.59979625578436 2.59979625578436 3.4515794909386 2.59979625578436 2.59979625578436 2.59979625578436 3.67107566896209 2.59979625578436 2.59979625578436 2.59979625578436 2.59979625578436 3.02276451142146 2.59979625578436 2.59979625578436 2.59979625578436 2.59979625578436 4.00843325576256 2.59979625578436 2.59979625578436 2.59979625578436 2.59979625578436 3.89440790805372 3.11619863125283 2.59979625578436 2.59979625578436 3.11489981915957 3.48455101835497 2.59979625578436 2.59979625578436 2.59979625578436 2.59979625578436 2.59979625578436 2.59979625578436 2.59979625578436 2.59979625578436 2.59979625578436 3.51193450945408 2.59979625578436 2.59979625578436 2.59979625578436 2.59979625578436 3.80703411409898 2.59979625578436 2.59979625578436 2.59979625578436 2.59979625578436 3.15933397875847 2.59979625578436 2.59979625578436 2.59979625578436 2.59979625578436 2.59979625578436 2.59979625578436 2.59979625578436 2.59979625578436 2.59979625578436 3.74870207063688 2.59979625578436 2.59979625578436 2.59979625578436 2.59979625578436 2.59979625578436 2.59979625578436 2.59979625578436 2.59979625578436 2.59979625578436 3.76316945312276 2.59979625578436 2.59979625578436 3.23170429409391 2.59979625578436 3.39575812278152 2.59979625578436 2.59979625578436 2.59979625578436 2.59979625578436 3.44945532343366 2.59979625578436 2.59979625578436 2.59979625578436 2.59979625578436 3.50796474887411 2.59979625578436 2.59979625578436 2.59979625578436
Manes.03G073500.v6.1 2.59979625578436 2.59979625578436 2.59979625578436 2.59979625578436 2.59979625578436 2.59979625578436 2.59979625578436 2.59979625578436 2.59979625578436 2.59979625578436 2.59979625578436 2.59979625578436 2.59979625578436 2.59979625578436 2.59979625578436 2.59979625578436 2.59979625578436 2.59979625578436 2.59979625578436 2.59979625578436 2.59979625578436 2.59979625578436 2.59979625578436 2.59979625578436 2.59979625578436 2.59979625578436 2.59979625578436 2.59979625578436 2.59979625578436 2.59979625578436 2.59979625578436 2.59979625578436 2.59979625578436 2.59979625578436 2.59979625578436 2.59979625578436 2.59979625578436 2.59979625578436 2.59979625578436 2.59979625578436 2.59979625578436 2.59979625578436 2.59979625578436 2.59979625578436 2.59979625578436 2.59979625578436 2.59979625578436 2.59979625578436 2.59979625578436 2.59979625578436 2.59979625578436 2.59979625578436 2.59979625578436 2.59979625578436 2.59979625578436 2.59979625578436 2.59979625578436 2.59979625578436 2.59979625578436 2.59979625578436 2.59979625578436 2.59979625578436 2.59979625578436 2.59979625578436 2.59979625578436 2.59979625578436 2.59979625578436 2.59979625578436 2.59979625578436 2.59979625578436 2.59979625578436 2.59979625578436 2.59979625578436 2.59979625578436 2.59979625578436 2.59979625578436 2.59979625578436 2.59979625578436 2.59979625578436 2.59979625578436 2.59979625578436 2.59979625578436 2.59979625578436 2.59979625578436 2.59979625578436 2.59979625578436 2.59979625578436 2.59979625578436 2.59979625578436 2.59979625578436 2.59979625578436 2.59979625578436 2.59979625578436 2.59979625578436 2.59979625578436 2.59979625578436 2.59979625578436 2.59979625578436 2.59979625578436 2.59979625578436 2.59979625578436 2.59979625578436 2.59979625578436 2.59979625578436 2.59979625578436 2.59979625578436 2.59979625578436 2.59979625578436 2.59979625578436 2.59979625578436 2.59979625578436 2.59979625578436 2.59979625578436 2.59979625578436 2.59979625578436 2.59979625578436 2.59979625578436 2.59979625578436 2.59979625578436 2.59979625578436 2.59979625578436 2.59979625578436 2.59979625578436 2.59979625578436 2.59979625578436 2.59979625578436 2.59979625578436 2.59979625578436 2.59979625578436 2.59979625578436 2.59979625578436 2.59979625578436 2.59979625578436 2.59979625578436 2.59979625578436 2.59979625578436 2.59979625578436 2.59979625578436 2.59979625578436 2.59979625578436 2.59979625578436 2.59979625578436 2.59979625578436 2.59979625578436 2.59979625578436 2.59979625578436 2.59979625578436 2.59979625578436 2.59979625578436 2.59979625578436 2.59979625578436 2.59979625578436 2.59979625578436 2.59979625578436 2.59979625578436 2.59979625578436 2.59979625578436 2.59979625578436 2.59979625578436 2.59979625578436 2.59979625578436 2.59979625578436 2.59979625578436 2.59979625578436 2.59979625578436 2.59979625578436 2.59979625578436 2.59979625578436 2.59979625578436 2.59979625578436 2.59979625578436 2.59979625578436 2.59979625578436 2.59979625578436 2.59979625578436 2.59979625578436 2.59979625578436 2.59979625578436 2.59979625578436 2.59979625578436 2.59979625578436 2.59979625578436 2.59979625578436 2.59979625578436 2.59979625578436 2.59979625578436 2.59979625578436 2.59979625578436 2.59979625578436 2.59979625578436 2.59979625578436 2.59979625578436 2.59979625578436 2.59979625578436 2.59979625578436 2.59979625578436 2.59979625578436 2.59979625578436 2.59979625578436 2.59979625578436 2.59979625578436 2.59979625578436 2.59979625578436 2.59979625578436 2.59979625578436 2.59979625578436 2.59979625578436 2.59979625578436 2.59979625578436 2.59979625578436 2.59979625578436 2.59979625578436 2.59979625578436 2.59979625578436 2.59979625578436 2.59979625578436 2.59979625578436 2.59979625578436 2.59979625578436 2.59979625578436 2.59979625578436 2.59979625578436 2.59979625578436 2.59979625578436 2.59979625578436 2.59979625578436 2.59979625578436 2.59979625578436 2.59979625578436 2.59979625578436 2.59979625578436 2.59979625578436 2.59979625578436 2.59979625578436 2.59979625578436 2.59979625578436 2.59979625578436 2.59979625578436 2.59979625578436 2.59979625578436 2.59979625578436 2.59979625578436 2.59979625578436 2.59979625578436 2.59979625578436 2.59979625578436 2.59979625578436 2.59979625578436 2.59979625578436 2.59979625578436 2.59979625578436 2.59979625578436 2.59979625578436 2.59979625578436 2.59979625578436 2.59979625578436 2.59979625578436 2.59979625578436 2.59979625578436 2.59979625578436 2.59979625578436 2.59979625578436 2.59979625578436 2.59979625578436 2.59979625578436 2.59979625578436 2.59979625578436 2.59979625578436 2.59979625578436 2.59979625578436 2.59979625578436 2.59979625578436 2.59979625578436 2.59979625578436 2.59979625578436 2.59979625578436 2.59979625578436 2.59979625578436 2.59979625578436 2.59979625578436 2.59979625578436 2.59979625578436 2.59979625578436 2.59979625578436 2.59979625578436 2.59979625578436 2.59979625578436 2.59979625578436 2.59979625578436 2.59979625578436 2.59979625578436 2.59979625578436 2.59979625578436 2.59979625578436 2.59979625578436 2.59979625578436 2.59979625578436 2.59979625578436 2.59979625578436 2.59979625578436 2.59979625578436 2.59979625578436 2.59979625578436 2.59979625578436 2.59979625578436 2.59979625578436 2.59979625578436 2.59979625578436 2.59979625578436 2.59979625578436 2.59979625578436 2.59979625578436 2.59979625578436 2.59979625578436 2.59979625578436 2.59979625578436 2.59979625578436 2.59979625578436 2.59979625578436 2.59979625578436 2.59979625578436 2.59979625578436 2.59979625578436 2.59979625578436 2.59979625578436 2.59979625578436 2.59979625578436 2.59979625578436 2.59979625578436 2.59979625578436 2.59979625578436 2.59979625578436 2.59979625578436 2.59979625578436 2.59979625578436 2.59979625578436 2.59979625578436 2.59979625578436 2.59979625578436 2.59979625578436 2.59979625578436 2.59979625578436 2.59979625578436 2.59979625578436 2.59979625578436 2.59979625578436 2.59979625578436 2.59979625578436 2.59979625578436 2.59979625578436 2.59979625578436 2.59979625578436 2.59979625578436 2.59979625578436 2.59979625578436 2.59979625578436 2.59979625578436 2.59979625578436 2.59979625578436 2.59979625578436 2.59979625578436 2.59979625578436 2.59979625578436 2.59979625578436 2.59979625578436 2.59979625578436 2.59979625578436 2.59979625578436 2.59979625578436 2.59979625578436 2.59979625578436 2.59979625578436 2.59979625578436 2.59979625578436 2.59979625578436 2.59979625578436 2.59979625578436 2.59979625578436 2.59979625578436 2.59979625578436 2.59979625578436 2.59979625578436 2.59979625578436 2.59979625578436 2.59979625578436 2.59979625578436 2.59979625578436 2.59979625578436 2.59979625578436 2.59979625578436 2.59979625578436 2.59979625578436 2.59979625578436 2.59979625578436 2.59979625578436 2.59979625578436 2.59979625578436 2.59979625578436 2.59979625578436 2.59979625578436 2.59979625578436 2.59979625578436 2.59979625578436 2.59979625578436 2.59979625578436 2.59979625578436 2.59979625578436 2.59979625578436 2.59979625578436 2.59979625578436 2.59979625578436 2.59979625578436 2.59979625578436 2.59979625578436 2.59979625578436 2.59979625578436 2.59979625578436 2.59979625578436 2.59979625578436 2.59979625578436 2.59979625578436 2.59979625578436 2.59979625578436 2.59979625578436 2.59979625578436 2.59979625578436 2.59979625578436 2.59979625578436 2.59979625578436 2.59979625578436 2.59979625578436 2.59979625578436 2.59979625578436 2.59979625578436 2.59979625578436 2.59979625578436 2.59979625578436 2.59979625578436 2.59979625578436 2.59979625578436 2.59979625578436 2.59979625578436 2.59979625578436 2.59979625578436 2.59979625578436 2.59979625578436 2.59979625578436 2.59979625578436 2.59979625578436 2.59979625578436 2.59979625578436 2.59979625578436 2.59979625578436 2.59979625578436 2.59979625578436 2.59979625578436 2.59979625578436 2.59979625578436 2.59979625578436 2.59979625578436 2.59979625578436 2.59979625578436 2.59979625578436 2.59979625578436 2.59979625578436 2.59979625578436 2.59979625578436 2.59979625578436 2.59979625578436 2.59979625578436 2.59979625578436 2.59979625578436 2.59979625578436 2.59979625578436 2.59979625578436 2.59979625578436 2.59979625578436 2.59979625578436 2.59979625578436 2.59979625578436 2.59979625578436 2.59979625578436 2.59979625578436 2.59979625578436 2.59979625578436 2.59979625578436 2.59979625578436 2.59979625578436 2.59979625578436 2.59979625578436 2.59979625578436 2.59979625578436 2.59979625578436 2.59979625578436 2.59979625578436 2.59979625578436 2.59979625578436 2.59979625578436 2.59979625578436 2.59979625578436 2.59979625578436 2.59979625578436 2.59979625578436 2.59979625578436 2.59979625578436 2.59979625578436 2.59979625578436 2.59979625578436 2.59979625578436 2.59979625578436 2.59979625578436 2.59979625578436 2.59979625578436 2.59979625578436 2.59979625578436 2.59979625578436 2.59979625578436 2.59979625578436 2.59979625578436 2.59979625578436 2.59979625578436 2.59979625578436 2.59979625578436 2.59979625578436 2.59979625578436 2.59979625578436 2.59979625578436 2.59979625578436 2.59979625578436 2.59979625578436 2.59979625578436 2.59979625578436 2.59979625578436 2.59979625578436 2.59979625578436 2.59979625578436 2.59979625578436 2.59979625578436 2.59979625578436 2.59979625578436 2.59979625578436 2.59979625578436 2.59979625578436 2.59979625578436 2.59979625578436 2.59979625578436 2.59979625578436 2.59979625578436 2.59979625578436 2.59979625578436 2.59979625578436 2.59979625578436 2.59979625578436 2.59979625578436 2.59979625578436 2.59979625578436 2.59979625578436 2.59979625578436 2.59979625578436 2.59979625578436 2.59979625578436 2.59979625578436 2.59979625578436 2.59979625578436 2.59979625578436 2.59979625578436 2.59979625578436 2.59979625578436 2.59979625578436 2.59979625578436 2.59979625578436 2.59979625578436 2.59979625578436 2.59979625578436 2.59979625578436 2.59979625578436 2.59979625578436 2.59979625578436 2.59979625578436 2.59979625578436 2.59979625578436 2.59979625578436 2.59979625578436 2.59979625578436 2.59979625578436 2.59979625578436 2.59979625578436 2.59979625578436 2.59979625578436 2.59979625578436 2.59979625578436 2.59979625578436 2.59979625578436 2.59979625578436 2.59979625578436 2.59979625578436 2.59979625578436 2.59979625578436 2.59979625578436 2.59979625578436 2.59979625578436 2.59979625578436 2.59979625578436 2.59979625578436 2.59979625578436 2.59979625578436 2.59979625578436 2.59979625578436 2.59979625578436 2.59979625578436 2.59979625578436 2.59979625578436 2.59979625578436 2.59979625578436 2.59979625578436 2.59979625578436 2.59979625578436 2.59979625578436 2.59979625578436 2.59979625578436 2.59979625578436 2.59979625578436 2.59979625578436 2.59979625578436 2.59979625578436 2.59979625578436 2.59979625578436 2.59979625578436 2.59979625578436 2.59979625578436 2.59979625578436 2.59979625578436 2.59979625578436 3.13092838849174 2.59979625578436 2.59979625578436 2.59979625578436 2.59979625578436 2.59979625578436 2.59979625578436 2.59979625578436 2.59979625578436 2.59979625578436 2.59979625578436 2.59979625578436 2.59979625578436 2.59979625578436 2.59979625578436 2.59979625578436 2.59979625578436 2.59979625578436 2.59979625578436 2.59979625578436 2.59979625578436 2.59979625578436 2.59979625578436 2.59979625578436 2.59979625578436 2.59979625578436 2.59979625578436 2.59979625578436 2.59979625578436 2.59979625578436 2.59979625578436 2.59979625578436 2.59979625578436 2.59979625578436 2.59979625578436 2.59979625578436 2.59979625578436 2.59979625578436 2.59979625578436 2.59979625578436 2.59979625578436 2.59979625578436 2.59979625578436 2.59979625578436 2.59979625578436 2.59979625578436 2.59979625578436 2.59979625578436 2.59979625578436 2.59979625578436 2.59979625578436 2.59979625578436 2.59979625578436 2.59979625578436 2.59979625578436 2.59979625578436 2.59979625578436 2.59979625578436 2.59979625578436 2.59979625578436 2.59979625578436 2.59979625578436 2.59979625578436 2.59979625578436 2.59979625578436 2.59979625578436 2.59979625578436 2.59979625578436 2.59979625578436 2.59979625578436 2.59979625578436 2.59979625578436 2.59979625578436 2.59979625578436 2.59979625578436 2.59979625578436 2.59979625578436 2.59979625578436 2.59979625578436 2.59979625578436 2.59979625578436 2.59979625578436 2.59979625578436 2.59979625578436 2.59979625578436 2.59979625578436 2.59979625578436 2.59979625578436 2.59979625578436 2.59979625578436 2.59979625578436 2.59979625578436 2.59979625578436 2.59979625578436 2.59979625578436 2.59979625578436 2.59979625578436 2.59979625578436 2.59979625578436 2.59979625578436 2.59979625578436 2.59979625578436 2.59979625578436 2.59979625578436 2.59979625578436 2.59979625578436 2.59979625578436 2.59979625578436 2.59979625578436 2.59979625578436 2.59979625578436 3.39575812278152 2.59979625578436 2.59979625578436 2.59979625578436 2.59979625578436 2.59979625578436 2.59979625578436 2.59979625578436 2.59979625578436 2.59979625578436 2.59979625578436 2.59979625578436 2.59979625578436 2.59979625578436
Manes.03G073600.v6.1 8.50418839995943 7.53934868565958 8.02628445360743 10.2746691957509 9.64874952011148 9.0221200899198 7.6402642311639 9.36453228283445 8.894334821822 8.51436353045406 7.68417038090982 6.80936118786028 7.09578976468092 8.58031115826223 7.93808265947869 9.05661363775642 8.17561066629436 8.43450380233387 9.19868499827932 7.36414372549722 7.85850993379457 6.69543059697004 6.27442106090382 10.8436986401289 6.77606646493607 9.33357667604805 8.51796915545355 10.8556470334601 9.03796821406209 6.87731800006927 7.99163904819723 6.12033846622213 7.6756634477173 8.81321852898436 4.45035622871217 9.58428764905927 7.62600337204573 8.82797949508718 7.54171651959509 6.93249448927275 6.50736856709443 6.12342439525987 6.32886890925709 7.34308864782159 6.90461605102003 7.17239736094697 6.82702264295334 8.5315788245846 7.9041717015567 6.20520491264542 7.66505045273631 7.09120390275738 5.92157408338167 8.19309555093002 6.07372154277695 7.65431637012968 7.00184992078363 6.98203143238889 7.39898246311138 6.33207442497874 7.08480261381203 6.79583209642609 7.12478241532571 5.50880681331723 4.54040893130107 6.54351862978804 5.86233216259992 6.95043031495386 8.97218389369698 6.73797359709028 7.21708553468768 6.04081040565704 6.62214912515858 7.4635746065588 8.77281880299001 7.63415125811921 7.45135796045887 8.22535259344447 7.44553309086449 6.10903998112247 8.78518447049349 7.37271929524004 9.53871162829373 8.99318725569739 7.29163014808802 6.36310368076917 6.9689219575504 7.89231670904109 7.50017220017016 7.76824616274632 7.75429217893923 7.399116827766 8.48950874002823 8.09539993760781 8.17448736654925 8.9195576009852 8.96182986373889 6.87995253632204 7.89709654260152 6.56491754171292 7.70340715326329 6.56593191064899 6.63696047957267 5.96855237881075 8.43780992168153 5.04967364685025 9.20514210973374 8.32651679275379 10.2443050075465 8.69577135794009 7.08164922057739 9.43784847001906 7.03244986031536 9.55503419386023 7.71361259554064 8.57342945189276 8.13928244524442 7.09370734579404 7.42762117244463 7.05588992480185 6.88665943693905 7.48910513394066 7.04834012206637 7.95718876043589 9.13465226167914 8.82821114031931 5.92890841064789 5.29201287215168 6.66582821472033 6.46016595838727 8.84403188695733 6.3271249373422 5.89326378320141 6.57783641451463 9.25236920251888 4.85709757349905 7.42167481492874 5.29308989231604 7.55790271710021 7.87463227903671 5.70215927671148 8.401285458133 7.48132047067901 7.35203065513721 9.82204304198931 9.62462562567269 6.16092693413048 4.76783186101635 5.81182170642731 8.69921121323609 4.17890040090776 6.70696176258628 6.21115443903521 5.85625482996589 7.30781342075634 5.43881444942126 7.23250755622089 6.1828669686513 7.16907833948033 6.83728994266053 5.68508287266111 8.06711765330873 7.510909092206 7.72651944413405 9.55907532036589 8.31754420893572 6.91046497724269 7.68731173571525 7.85111275551785 9.9371298860335 10.7062455359578 8.08863599422451 7.63573091768379 7.74408812148374 10.3710025358914 9.85181983326628 7.04565045095343 7.64381801804049 8.04460216139472 8.25444887633543 9.76973884941146 7.07612874738343 6.27686182342208 7.03059429109255 6.84815364772041 4.62951183180428 8.0732706424857 7.55140999273684 6.84883881993937 9.31389278612203 9.49058116822215 7.57758514491374 6.53017798394113 6.05696413856851 5.91713241529764 6.83751653535752 5.61129949559923 7.80190865947476 7.63110557095335 8.09445415348066 9.45339991820492 9.97815778332617 8.48131904276025 6.38459373756639 5.83277900914679 6.50265836267627 4.38341828359705 6.1541260361976 4.80594696395685 5.79232034364956 5.69184149418642 7.8973313060592 8.29881742583464 5.96381741401284 8.47543604972805 7.03402201616287 5.20966993877788 7.34821143707356 7.57863095470807 7.49294620247911 8.02608136988049 4.85575102798247 7.15244896021627 6.148908319928 7.24405717190297 5.49174033620038 8.77312565404798 7.76377193611259 9.32580420932569 8.06463048024412 9.8473793666694 9.723615432875 5.44433239607873 7.14140419676906 7.34690037993509 7.06401035552204 5.66866349535803 8.37997309810631 8.56694714486166 8.01772900495963 10.1885698746014 10.3837804993221 7.8344556365861 5.95311390220614 9.21362563387151 9.69609564100936 9.80352831080687 8.62930271228865 8.38801042585033 8.809491777852 9.19465876697262 9.0860488390335 6.07638712692407 4.30700673531511 6.29753960563762 10.3095902586321 7.90356943290646 6.84371076902483 6.34003556473324 7.62347417650167 8.5848642470191 6.36754374676736 7.28111673358925 6.26857068462962 7.26214683850628 7.09731430639824 8.04445949040896 8.67734658922354 6.01386576453939 8.35500579078013 7.65970713314163 5.5175250925936 6.88681438438438 5.06776860839809 6.37028169503363 7.57014596770066 5.03837385944831 2.59979625578436 8.02175386934278 6.46866127294627 8.26182222446872 8.33990193315196 6.76292728806457 7.59466807697817 6.54220493527914 7.98688128117152 8.75203199091141 6.88535973538385 7.93845880433823 5.35300306494646 7.40527359023358 8.71095718721428 10.1535116810851 8.82105214203156 8.31893617357058 9.07829670593739 9.44302793649517 10.0477049152105 7.90200831150736 6.04035539139072 7.22917488134643 6.14889382206604 5.38889587258699 6.93201506538225 6.44426173689572 7.65258519443572 8.73905994607617 5.57386182915916 7.51976780775297 7.50302876785829 7.78025748927038 8.93333543810858 5.88354890092869 6.68136526047836 6.75693186388004 7.08515752473292 8.43044634173918 5.63484783960732 9.2482473473062 8.70916758637602 9.26646903516414 10.4225997692969 9.63919116034178 6.06454231016702 5.03987251342609 6.10419322083614 6.76458566190642 5.06638524212639 7.28837977937357 6.72250869710515 7.82087010085041 7.08178609279767 8.67714131673001 7.51798377726683 5.99912918346457 7.50683413142552 6.93976424558787 5.79484653670306 8.03893930760439 7.83773179669523 9.51654345710618 10.2209265237537 10.1572453625112 7.24700458511211 6.10353192494086 7.20525833720767 8.10752619230328 6.64230783759229 6.70585713484913 6.57581148538433 7.1285803908232 7.11439349400389 5.96086570133466 8.32399743093595 7.67332258473985 8.92428028317148 10.1297130578912 10.5734157649709 8.57326540669669 8.61550516516544 9.05825685041219 8.31027120282436 10.3832695088641 7.01504277177338 6.00529843294073 7.3268074110141 7.0942518157353 6.36013034190599 7.87144988826032 7.50457303893349 8.26894337481655 9.67354028684647 10.3618824298775 4.96143245681275 7.64976800894896 6.41988873534292 7.23691345552037 7.43685840255871 4.71391340395437 7.94178879872424 8.3384581978184 7.1088238592862 6.28499269036836 7.60917606654015 8.69612113638072 6.81323891888375 9.0743577591356 9.26117573906932 8.84256205188867 7.65806383008816 6.07200786716672 8.75338244478555 6.26362520959372 6.48528222566695 9.19804931208579 8.69671248262781 7.45832211004674 8.51803510270646 8.57641915452875 8.14394810989277 5.93377295711954 7.23541772485902 6.76354061337381 6.2633544673336 8.90054687337724 6.81380703213482 7.93977865211603 8.78224177287181 6.30758115768029 7.33186592860639 5.98994079712181 7.41317987594011 8.92939247886877 8.77790671211345 8.4111082341286 6.80278535285744 7.98247736325595 9.18539823587515 8.43315475685375 8.9013301324912 6.47484164646644 8.54826987460029 7.96706285151757 7.13446779776922 8.24290721316412 6.84131397185075 8.309581613578 6.99639039099799 6.04089981873931 5.64723415491061 6.64565512415199 6.98647265153978 7.42461469061767 6.88056759428305 9.14763510746446 9.04339242750531 10.1818450910351 10.7905014845316 10.3046018929894 7.79221906433955 6.77478409974745 7.28414130622424 7.48122798100808 5.37089922686604 6.35958679003274 6.90966134745862 6.14468017767328 7.02865221776906 8.94077828349134 7.0617520595606 6.40038857268213 6.77088836936127 8.11525383530241 8.18216149543284 8.66451059872737 8.84969804956948 9.09053239625678 7.8084311398527 10.3309166308469 9.38289747700219 7.8840850250918 10.6252896677466 8.62592122091545 8.14633025168081 7.12969853442164 6.06945523282105 7.50807218986433 8.59884239877013 6.73029519253275 7.36392041643268 8.92654584201479 7.95389864593902 9.64640087982243 9.73861327447974 7.45973608502075 7.449105675336 4.58717731461352 5.81925626625105 7.65286048135187 4.09230239212543 8.1172123877912 7.00807625600457 8.57233582074916 9.91316574541934 9.14298434209018 8.22384928232255 6.3811581025713 7.95330173773103 6.84950586282897 4.62700783559613 6.41639587507889 6.86349870582104 7.49423673119909 9.65769961679799 10.5525063281563 6.81734730849102 5.12239981061785 5.340745603685 9.20961033298329 5.4350895084049 9.30679926518972 7.24959560751863 8.67400527413402 8.19938854864823 6.88547265513879 7.40341131034709 6.4394832750184 8.16356891294313 8.88509131385577 7.23823337196366 8.4993439100576 7.84340462433309 8.52727792414309 9.3062388153484 7.75382585222148 7.70991689868547 6.72625249470884 7.68291617352748 9.07653809970725 7.40796825650527 7.82375814273062 6.88741280787115 7.85477409722266 8.00507327478888 7.13761390039818 7.39663844993789 6.95838429544715 7.95008599834832 9.21245851301966 8.03662321062479 7.26242840102132 5.74241716231668 7.41870349718619 6.61914859169323 5.76771158957613 8.16451840513517 5.10883994410219 5.40570796048612 9.35516441470701 9.65031582898017 8.28232616839577 5.61360962633304 6.07429351945353 7.6178079843647 6.17530642752376 7.10363906537378 6.73625456634819 7.44229870299337 8.16918981547243 5.39401126584374 8.66630730466353 7.34068624011399 8.65805300126795 8.82961762077611 7.24633025766389 7.25021479574307 6.50549944640642 7.41013745564712 7.05564527976543 5.32646820002719 7.43674401556575 6.79450056443995 7.09494749180315 6.98637518414165 5.5442575211733 6.17511239748645 7.73055721041018 7.45127005662358 8.41374719763148 8.93809773270684 5.36520623456476 9.63291846786812 7.88623448939995 9.22446066850465 8.74783919345125 7.95014398455382 8.84013889795492 6.17460324419665 8.6069088881751 9.84859311697948 7.15434994461469 7.58172768252679 6.30851114502185 7.46379421359052 7.87616006743505 5.14474763992731 9.24475795740907 7.74476668213077 8.84078306343594 9.27091510541892 6.77610166858844 8.14463720135658 7.48310837405352 8.6944017437601 9.30875113004373 11.3392786461731 8.00814179078802 5.90863055690768 8.02426648279935 8.51966697246957 8.22049878836843 8.09668966759259 7.02775115483486 7.76746933610607 8.618340940321 6.90595873207553 8.21302022674426 6.21849692575642 7.84203194966315 10.4258592386345 10.418427105307 8.09135456246403 7.6136943400266 7.35723255345396 8.3695618581411 6.49304022484389 8.39261961377678 7.69848897975308 8.34357963176497 8.61540872133465 7.72565917118658 8.64813928705491 7.64270223635439 11.0133138351902 10.0542797908255 6.75970724271568 8.92209521340296 7.39361209551333 8.36046573708465 8.82358402860921 7.77588399473895 7.59461327816649 6.90339643704914 7.93450758181243 8.50670787680414 6.38973179360959 7.40677840972683 6.91701623000061 7.35264557058819 8.92474847404419 5.58144787702467 8.13321456891848 6.49041546386793 7.69767521848438 7.57013631006192 5.71165173484639 8.58223916626807 8.39638213484317 9.45390183730535 9.26124067126285 7.95329471993647 7.08925106369016 5.31324912354946 7.76803550971839 8.77543919040725 6.23872143778325 9.23907360854748 7.02462233207882 8.03987302293425 8.87115963434329 6.27129465781714 6.41561968680458 9.12982332113359 8.55945773670585 9.87038551917159 9.69949659614285 10.3663054584978 8.93578719072461 7.09249508047239 8.45042982180911 9.36679045289553 10.2955476670502 7.05835650617043 6.78108755791213 6.41584154452755 8.68747039723491 7.10705637140232 7.14846264525185 6.87119969009956 7.84798990383089 5.82905594551981 7.82353806920211 9.3039238240503 7.77159339386371 8.40498992471598 7.9065238414448 7.34832326734325 8.68002069697946 7.66875988261128 8.5813809990958 8.23174924899924 6.00144796461183 9.90492714310145 6.61580517137916 8.59886620196833 10.829711125195 9.88077752881091 7.95288796149348 7.15276239976622 7.2796047070213 9.88046818516974 7.321423759771 7.99994803225298 6.39927876837853 7.16901377697749 7.37036645930049 5.70437655568845 8.29315259608902 6.14163940308676 6.54136026098946 8.1780717926342 7.88580342571366 7.63124601738671 5.84588765538335 8.48797588322881 9.70108727003473 6.98868953774941 8.50048356603143 6.83462941117198 6.99155833945697 8.59258289384231 6.5479992195185 9.36340393767328 7.91458072394616 10.9831199299098 9.08902331799412 7.06651091357082 7.05899192373167 5.55781996619024 6.64515797448855 6.29245660636422 5.59012898853608 9.61064250715503 8.94961416343062 7.88848235844221 8.65079840570596 7.10199994578132 7.93402121017903 7.09417120036305 7.78114004347882 7.62491504360693 5.52800308890768 7.07412197998345 5.68675549295128 7.29446629957964 6.44898332584304 5.93423105469569 7.56969368502907 7.00933427824716 7.536003305907 8.15228543781848 5.64200025285419 7.99003232393044 6.18254116911218 7.82727838743225 5.91843044613712 7.74103938586005 7.00539472764118
Manes.03G073700.v6.1 3.53645259620206 2.59979625578436 3.3403720198218 3.33882252641644 2.59979625578436 2.59979625578436 2.59979625578436 2.59979625578436 2.59979625578436 2.59979625578436 3.23734708650533 2.59979625578436 3.32888032498958 3.44305187794855 3.59644953537541 2.59979625578436 3.35405828690082 3.80123086013542 2.59979625578436 2.59979625578436 2.59979625578436 3.25601641733816 2.59979625578436 3.03555783025232 3.14413877371066 2.59979625578436 2.59979625578436 3.20900055990681 2.59979625578436 2.59979625578436 3.28513972525459 3.49600148751274 3.58149631188368 2.59979625578436 3.14570398518928 2.59979625578436 2.59979625578436 2.59979625578436 3.27237941274458 3.37524171943136 3.23201493111793 2.59979625578436 2.59979625578436 3.43514863882075 2.59979625578436 3.6266181304827 3.88917722339797 2.59979625578436 3.6503607964152 3.90275155353327 3.319570586726 2.59979625578436 3.34120921178698 3.5101337076775 2.59979625578436 3.28257618553174 3.32198498486787 2.59979625578436 3.24813913044745 3.35998747224409 3.25634658216568 3.35463609942184 2.59979625578436 2.59979625578436 2.59979625578436 3.36272545837779 2.59979625578436 2.59979625578436 3.12093291120984 3.14104836382465 3.63534940362202 4.15494561315996 3.35537191096595 2.59979625578436 2.59979625578436 3.76998510658159 3.63077662772523 2.59979625578436 3.57044147755019 3.47446958302545 2.59979625578436 2.59979625578436 2.59979625578436 2.59979625578436 2.59979625578436 2.59979625578436 3.05429937403947 3.06043028247974 3.32102698974581 3.34481372870052 3.24973940342139 3.90601320041306 3.72246787981123 3.10301656909335 2.59979625578436 2.59979625578436 2.59979625578436 3.19285832138037 3.03047401906305 3.2175151466054 3.07907070398862 3.60218563771027 3.6032494770633 3.98692490422825 2.59979625578436 3.61972585497088 2.59979625578436 2.59979625578436 3.01650372679633 2.59979625578436 3.45516001602998 2.59979625578436 2.59979625578436 3.27950361820524 2.59979625578436 2.59979625578436 3.34666675568901 3.79147931109901 3.72918033412724 2.59979625578436 3.56284251907067 3.35765264354746 3.79221425607642 2.59979625578436 3.03316965666899 3.71922188825181 3.3434653761842 3.21516294932886 2.59979625578436 3.79938721868522 3.19609879642221 3.42111300273466 2.59979625578436 3.0891275296357 3.57679875354605 3.62601013591596 3.4898242940079 3.75524493251314 2.59979625578436 3.70176467234202 2.59979625578436 4.02501248189165 3.25041757009826 4.04994845422473 3.10567645987634 2.59979625578436 3.16768203400873 2.59979625578436 3.73410293698977 2.59979625578436 3.5958917857355 3.73412781064583 3.78902210672354 3.69803212320307 2.59979625578436 2.59979625578436 3.52242163446846 3.91548736246515 2.59979625578436 3.82748313306354 3.58357647506077 3.57108819779639 3.65284149238591 4.11530790126261 3.83796591237887 3.33191960041971 2.59979625578436 3.53722900253047 2.59979625578436 3.31819734655646 3.41380625865222 3.51860111759208 3.34034589785326 4.01603236594508 2.59979625578436 3.39808541971548 3.83205261801493 3.48071335577149 3.6727640892179 2.59979625578436 3.40966077442767 3.4750818543346 3.02883382542909 2.9940602321428 3.32024232022317 3.13068999412181 3.57213588533216 3.48846521147039 3.36040777907706 3.55532333445709 3.44756539621456 3.8061400388595 3.24239127858813 3.47346663669662 3.39642989941761 2.59979625578436 3.67690223879019 3.88416189838781 3.61553673728018 3.51245969493795 3.79180362126009 4.00736470007236 3.94823781971666 3.36958725084717 3.61677307627576 3.11263355011005 3.73353982866647 2.59979625578436 2.59979625578436 3.54787291335831 3.19875009976656 3.61601505343628 4.17007092440641 3.75117470822895 2.59979625578436 3.41156478748641 3.58798918021776 2.59979625578436 2.59979625578436 3.33238703215835 3.3496085626079 2.59979625578436 3.38420121746441 3.69061479667926 3.53258534326127 3.93959578482285 2.59979625578436 2.59979625578436 2.59979625578436 3.36755256724442 3.20780008800332 3.25982382466975 3.63022623727667 4.53543059756484 3.52367043205901 3.12874083925188 3.60804605994223 3.43823763246653 3.43218861185877 2.59979625578436 3.5030039551816 3.98947841516579 4.09780937953902 3.26876126171489 3.85811329352611 3.64798288640125 3.95859603214403 3.21070493893527 3.12024369940562 3.70832434765359 3.51862563651096 3.48725331849201 2.59979625578436 3.08092639916607 3.31551071989798 2.59979625578436 2.59979625578436 3.60454462823474 2.59979625578436 3.96885737143241 3.84261796704847 2.59979625578436 2.59979625578436 3.04994649852283 3.07878727232066 2.59979625578436 3.4011667831687 4.53405415198868 3.76993209506102 3.90531699117815 3.88739597768504 3.09404548459673 3.14632375028407 2.59979625578436 2.59979625578436 2.59979625578436 3.24021384773122 2.59979625578436 5.23691333591007 3.68612898194097 3.88480196406123 4.05873848980285 4.51448410959426 4.04222483747601 2.59979625578436 3.44193489375764 3.61318371689964 3.67127404849583 4.53155644138203 3.82130495211995 3.41150002700353 4.14046207891568 4.29411116576147 4.29948936547535 4.46304170217942 3.87588028550127 4.04816312576133 4.49082932183186 4.18763574682705 2.59979625578436 3.70249481191501 3.64106149683456 3.7414389757699 4.64331373921658 3.70977069704653 3.79469870865205 3.52676127792897 3.73104172527703 3.47556618872314 2.59979625578436 4.00018749182273 4.25378371594889 3.6214246845648 4.45536020540528 3.70097135517803 3.38883758703688 3.98940681422073 3.79160438696396 4.75534386709362 4.14728767738682 4.52772928243682 3.34573460342168 4.07632567243283 3.48210799648643 3.86189585640877 3.07280994667388 3.29274630253399 3.77040547355181 3.778875219469 3.16658773388875 3.15924501044427 3.14710624753656 2.59979625578436 3.71526741289055 4.20480035900446 3.52874432227956 3.64174100201881 3.15767287045227 2.59979625578436 3.44610527326197 3.52860207380879 2.59979625578436 3.87085040539755 2.59979625578436 3.57990205239251 3.53014888630321 3.0961917105276 3.40627957054017 3.76349752466115 3.25631718321301 3.52181474650389 3.88724372928017 3.3860634446461 3.78929237566466 3.73379632513718 4.2071634246216 4.04773018764002 3.51044221122479 3.80289619999502 4.11209091169056 3.17372833296139 4.10344866027651 3.47565525924005 3.19836810956745 3.55299247203008 3.42835385336262 3.490403922 2.59979625578436 3.5547880162334 3.38788451366808 3.21036400817574 3.49785141248313 3.54237083727351 3.09519307076167 3.88662622344819 3.97474730187201 4.01274687960503 3.800479234893 3.70658880821109 3.687134314737 3.36612465035371 3.61565866698739 3.5829904785219 4.51340299503785 4.72483109627034 3.77701508256462 3.19947538049542 4.09850791216332 3.8234705398892 3.12273955512324 2.59979625578436 2.59979625578436 3.34578888067279 4.03287503074016 4.74881075058205 2.59979625578436 3.24980416694994 3.62588404005598 3.62280837559436 3.52286694781948 2.59979625578436 3.14919715036927 2.59979625578436 3.24419192203211 4.37965399763471 3.98434059593289 4.18217653958045 3.62008104824315 2.59979625578436 3.99316513009854 3.54002058805831 3.81807624292966 4.31987380317055 3.75882958048046 3.25899884065111 3.69209890104218 3.68984673265129 4.18858767721428 3.86777619171094 2.59979625578436 3.76297969803532 3.25597584154714 2.59979625578436 3.43006726886568 3.97495398654841 3.75272400586493 3.63524919302644 3.2415469443954 3.44261754966494 4.28817144464823 3.61077221681272 4.29949062908944 3.73237032599509 2.59979625578436 3.79222420763822 3.40508134271753 3.7718602882907 2.59979625578436 3.76564883305679 4.86865144995611 4.05034256898883 2.59979625578436 3.99017426452137 3.61356183406947 3.58442279894073 3.74881062406791 3.53345212500998 4.23299323003454 2.59979625578436 3.64546236757875 3.63820398386121 4.22632636908437 4.99197195773109 3.24203518046687 3.65452862104187 3.11769933174954 3.63472010443734 3.19467141427376 3.26388014084464 3.19755199553219 2.59979625578436 2.59979625578436 3.02358893173204 2.59979625578436 4.26534081263718 3.61785560135177 3.90850119650639 3.72538479952717 4.1041805873074 3.57903779108596 3.19855137885276 3.64502444241967 3.42171456697574 3.46981407879668 3.37519338652555 2.59979625578436 2.59979625578436 2.59979625578436 3.23307136903005 3.67761256886819 3.97368906783729 3.83802065190376 3.35064364855437 4.40294584547374 4.09996182081276 2.59979625578436 2.59979625578436 2.59979625578436 3.8819948567444 3.72925921589969 4.27228636303956 2.59979625578436 3.68506792659287 3.76737684440914 2.59979625578436 3.44647907091879 3.43651712881194 3.90722036148961 3.16980602888094 4.39510104592259 3.32965303865418 3.17435855558807 3.11976522407249 2.59979625578436 3.85813757889308 3.1505585915272 3.20229976147952 3.71192966921496 3.0992041201342 3.48797309690425 3.11486485550114 2.59979625578436 2.59979625578436 2.59979625578436 2.59979625578436 4.23942002591862 3.58533896811864 3.44382243362458 3.22666753937026 5.15709295718903 3.67724799383265 3.97316101220277 3.03997188674666 3.9014299356621 3.80834713963737 3.5589910470301 3.4521137753102 3.34921949652031 2.59979625578436 2.59979625578436 3.28720428082605 2.59979625578436 3.28280950206751 2.59979625578436 3.60655312067859 3.23124158278061 3.94461003079951 4.09118973369876 3.91977688023099 4.63442388738171 3.67036819177417 3.7083712745103 3.63157338889014 3.36210465489817 3.74240741602712 3.97494353335226 4.09472957619589 3.47359458653169 3.27177532694313 3.88450556008927 2.59979625578436 3.48356159872131 3.4479846523637 3.2962608485763 2.59979625578436 3.48457547318 3.70691085949112 3.48741306523119 4.18443423071714 3.42095857459416 4.27133060895352 4.21342780862446 3.77440639804638 4.04864246268307 3.57613858349178 3.02196137564689 3.6259675130652 4.00114667373115 3.40372521807497 3.20566299976803 3.13901363613911 3.42048852473569 2.59979625578436 3.97069572828034 3.50360441488598 3.45229135332417 2.59979625578436 2.59979625578436 2.59979625578436 3.67117148881194 2.59979625578436 3.98466633223006 3.60093083117833 3.55486197040881 3.71122255122726 3.42230518372925 3.28089785406808 2.59979625578436 3.04710913781508 3.19337031441694 2.59979625578436 3.66098315638991 2.59979625578436 2.59979625578436 3.53953527174762 2.59979625578436 3.16658854311766 3.81388730747409 2.59979625578436 3.82615027806396 3.54285352533004 4.56428816986309 2.59979625578436 3.21175968271509 2.59979625578436 3.28755938414103 2.59979625578436 4.09157308554448 3.8336428529929 4.70771268195428 4.79470880971424 3.6888404671252 3.36272800854502 3.23953822414247 2.59979625578436 3.66867578689213 3.21559004798566 2.59979625578436 3.0640794104873 3.62814463980205 3.48916035503885 2.59979625578436 2.59979625578436 4.07356538823346 2.59979625578436 2.59979625578436 2.59979625578436 5.21631662540804 3.18330204680804 2.59979625578436 4.98574003949392 4.30847730210854 3.72155046908345 3.34680674814643 4.20011875794382 2.59979625578436 5.59967726685854 4.07158411044521 2.59979625578436 3.98858954115068 3.170552578228 4.15106708599978 3.21444532604007 3.05120239547897 3.34910464508202 2.59979625578436 2.59979625578436 2.59979625578436 2.59979625578436 3.7341416335537 2.59979625578436 3.50863035512316 2.59979625578436 2.59979625578436 2.59979625578436 2.59979625578436 3.59423054881486 2.59979625578436 3.14662082988331 4.59768826054853 3.32868425701424 3.37587920586357 2.59979625578436 2.59979625578436 3.31593868767472 3.34267066795857 2.59979625578436 3.47295221299192 2.59979625578436 2.98900452407651 3.13093185640013 3.25257180805638 3.42558272829161 2.59979625578436 3.06479868293381 3.29856936453973 3.85347255652778 2.59979625578436 3.85621683125486 3.31013988848557 2.59979625578436 3.97993272338895 2.59979625578436 3.28670441964339 3.19585971097053 3.14315768447763 2.59979625578436 2.59979625578436 2.59979625578436 3.19378284176863 2.59979625578436 3.68000914401727 2.59979625578436 3.40540983806856 3.14301693326046 2.59979625578436 2.59979625578436 3.65661271026855 2.59979625578436 3.23023422384682 3.50657944241829 3.059035661787 2.59979625578436 3.08978059537946 2.59979625578436 3.76185652348974 2.59979625578436 2.59979625578436 3.6982624709496 4.39384322982396 4.07237430689099 3.84185510846805 3.77298917154667 2.59979625578436 2.59979625578436 2.59979625578436 3.1677776264212 3.37365795353155 2.59979625578436 3.82194434515169 2.59979625578436 3.64146810251771 2.59979625578436 3.63309973265521 2.59979625578436 2.59979625578436 3.68792152061727 3.3939317028683 3.61931600101943 2.59979625578436 2.59979625578436 2.59979625578436 3.1359058019152 2.59979625578436 2.59979625578436 2.59979625578436 2.59979625578436 3.94602480720895 4.32470220899727 3.28340384350047 2.59979625578436 2.59979625578436 3.23170429409391 4.0812256966388 3.25239247268295 2.59979625578436 2.59979625578436 2.59979625578436 3.35595282582116 3.54645731268943 2.59979625578436 3.48597486151391 3.87019450709065 4.13537756036704 3.34529463786093 3.54902121927956 2.59979625578436 3.12790887429037
Manes.03G073800.v6.1 4.96511062220955 3.70064765159346 4.23927033752799 3.85399867173188 2.59979625578436 4.99573016164413 3.38466486369882 4.92632420510617 3.49376837325421 3.263295019147 4.78868068267852 3.96382649663075 4.42515069574572 3.44305187794855 3.01339967241467 5.24099210310294 3.77339051050079 4.25595750004627 3.27626599380655 3.52689480351742 5.4806679469583 4.02159135329138 5.36451244726087 3.80192645065722 3.36517982117798 5.2225706324185 3.82950817955246 4.3345954139311 2.59979625578436 3.86361853876954 5.43749628097389 3.49600148751274 4.32268693423703 3.7670251772444 3.534550744678 6.39717589009494 3.83362333230266 4.58490724207492 4.58550746470849 3.54404840770504 6.14463118321264 4.15098203347303 4.97587766766359 4.01013362095992 3.44051830746251 5.72972839592105 2.59979625578436 4.02130074684531 3.13370949737372 2.59979625578436 4.83553265519572 3.52278441691269 4.80709561830109 3.61356726487245 2.59979625578436 5.72598908108164 3.82647792567349 4.96407295057032 4.34136801772509 3.88849744654479 4.25893962351384 3.35463609942184 4.20504956737304 2.59979625578436 2.59979625578436 5.97096116979676 4.45132881578392 4.29033290707597 3.84431852604002 2.59979625578436 6.06588690607977 4.10305699736415 5.35743804225043 5.36305375509599 2.59979625578436 5.53699518640041 3.49723216096386 4.18640502882597 2.59979625578436 3.60487272425572 5.6012177180855 3.23212901003371 4.87954221306525 3.91343157594147 3.59250871737335 6.69000963170998 3.49798972571452 4.43595159023421 3.6096800583429 3.34481372870052 6.33068962726808 4.25245067259081 5.22452967614364 3.46289563222322 5.6713578930303 3.17011221737183 6.12904992379946 3.43281061860876 5.52856078494062 4.003534888344 2.59979625578436 5.43490909314635 3.31634635312898 4.89273128249406 2.59979625578436 3.48751956741113 6.39990928897109 3.30468717862715 4.84129542373961 2.59979625578436 3.09842035462182 5.96261911951616 2.59979625578436 4.41749325203936 2.59979625578436 4.90123100346765 6.01605751962847 3.30063053759635 4.5389126576014 3.74712202708874 4.1508572239531 6.12499601861919 4.51971342403433 4.57306164080267 3.92799606076212 4.62665929973436 4.56989291873397 3.46370293381128 2.59979625578436 3.14854429515482 4.72757794446937 4.74978087989992 3.19371833097314 4.93731574431943 5.21435738468832 3.2005024480778 3.4898242940079 3.42743776871339 4.30126997506825 3.82486460824723 2.59979625578436 5.61069264647409 3.39336865034197 5.32405278169403 3.70924260071793 3.44853243386928 4.69655971859307 4.22479013760746 5.0606899515033 2.59979625578436 3.74283852443338 5.90283634302593 3.29913367952584 4.94652279429734 3.74371536210944 2.59979625578436 5.39329293944183 3.7114232785212 4.2877942637061 3.61183965644603 2.59979625578436 3.35770011063099 4.05927205708273 5.52243572570352 3.5701883979893 3.84272398019811 3.45050421449097 3.64350395697762 2.59979625578436 3.8202779361678 3.41380625865222 5.49881933472572 3.50199777250438 5.28603852228969 4.1390478574361 2.59979625578436 3.56545094105894 3.91988476576934 4.7498835002986 2.59979625578436 3.50239511963957 5.55465179287697 3.44873559807783 5.41605601596989 3.75724959169815 3.34647505545364 5.7380653935251 3.68006359193551 4.07375190535199 3.86444963756607 3.09391014913098 5.23001261082306 3.50135233378827 4.32408504378995 5.55406248744777 3.78856771514436 3.09039111622633 3.65946978543165 4.52697862196006 6.08237260614398 3.45430755514463 4.22865906130216 5.62441426815441 4.1993373257925 5.35930577784675 3.82542006230712 3.53313656870891 4.82578368875882 4.94162120673709 6.15593953306523 4.46742851660522 4.0888522953627 4.2562635021126 3.54788813065337 4.43796753485725 4.25272234368532 4.42655015037944 5.63132882834805 5.01452256136101 5.63553973401443 4.5293615470654 3.5424647413453 3.55483529680617 4.61807956754106 5.98554155686825 4.21467739799052 4.31843382324052 2.59979625578436 5.41775509638884 5.52481656481254 4.45423644261705 3.80962873585657 3.49674835093757 4.33189465512214 6.01597176390137 4.4587355508457 4.0624419553752 6.66184297941418 4.58995318311949 6.10223853683035 4.11873753901426 3.98947841516579 7.49298544985721 3.97856062878914 5.51411727272207 4.52782713019712 4.05928310922433 6.66005643480748 4.48860979444275 5.04147297213146 4.14357415415981 4.7734689088993 6.60091303446895 4.68159371780483 5.43471844197653 4.47724523607992 2.59979625578436 6.20686151704954 3.79301759064037 5.9885835746521 3.23544690453558 3.38024867922274 5.76656860417798 4.99061404680559 5.30444911146329 2.59979625578436 3.80440871900827 6.91446733254013 4.74165541195925 5.87388332441719 4.01373665405877 4.10166311696587 6.47876194199986 4.79074073662738 4.98324097729797 3.97251961287674 4.22140496476583 2.59979625578436 3.79793381884116 4.21326796921333 5.44500434936325 3.51628227195113 3.57019064334041 4.41780108502536 4.8840396214687 5.37567406890874 4.41314215570794 3.43716273481212 5.02121602474327 4.28234493984992 5.48527965947814 3.87632600823551 3.56402233026117 3.19546030758457 4.12736425287806 5.43706277125682 2.59979625578436 3.56601381190976 6.59919928388065 4.24684371271038 5.54381135537093 3.86227236009567 3.53974293861542 3.64275896432737 4.29857205127071 5.27368753432763 3.78369508661944 4.40424514600529 5.69266657581154 4.16862252676369 6.00075400324457 4.45922204885217 3.90180603094462 2.59979625578436 4.51553293813836 5.50446504543069 5.01070106984494 3.20827003153473 4.00790902779624 4.05523283250473 5.61414126440568 3.34573460342168 4.73152221672989 5.60859605008478 4.21912003309278 5.57026919608559 3.94931479262271 3.94015693958375 7.7991180158552 4.44706743512112 5.20849682650273 3.67587378799259 6.28297791613009 4.62017358534514 4.20480035900446 6.52933675312423 4.43649994814711 4.11671170841705 5.05383709357906 4.40030606505052 5.2824057489796 2.59979625578436 4.34724494473688 4.55035571477861 4.32008369506927 6.29709032411254 4.17488625163559 4.59787841639945 5.0847362098959 4.4094347953011 4.97483715389124 3.97016073246353 4.28272686269431 4.14358576806397 3.97233686017103 5.82347824583682 4.48741398034958 3.24897275233119 6.56680736267261 4.02181314734147 6.02290254299367 3.78439908668882 2.59979625578436 6.19018104480769 4.93935210009952 5.41870730409086 3.490403922 4.07339118353984 4.86943973198656 3.55926868756829 5.37664971545462 3.74748651209472 4.5260874650991 3.5766943121934 5.85425251379177 3.33727037408052 5.33138070444408 3.06480719808051 3.44498313082173 6.20379826679455 2.59979625578436 5.19468729858929 3.91132824973232 3.47693337962058 4.5007770576589 4.06654012339331 5.0589744712975 3.84065652934938 3.73727279148939 6.12046173338015 4.36631782428953 5.53260901940399 3.34578888067279 2.59979625578436 3.37486818389207 2.59979625578436 5.45368642273205 3.93753240572299 3.77334939914147 4.91463968380888 4.19113732327965 5.20683835039078 4.09566998091808 3.69848075669755 3.57093580047187 3.14025367911579 5.08982709406433 3.11784851617552 2.59979625578436 6.14854761697974 2.59979625578436 4.83409897249256 2.59979625578436 4.70287734667204 6.19845496460818 4.30283444605941 5.24822693916828 2.59979625578436 4.20574069759034 6.24830624681919 3.76297969803532 4.92983254831176 2.59979625578436 4.31536024767604 5.85303142410521 4.11718707303016 5.89005407768363 3.99200293977257 4.02214469408261 3.82574288094967 5.16613482438897 5.08910258699141 4.10393562431819 3.56558731861277 3.79222420763822 4.24047488177313 5.47248237917085 4.1961980985644 4.59610338483865 3.73239061372913 3.70021863252178 5.20442728675562 3.89363607006768 4.3748792962885 4.97738423128662 3.31482471666852 5.00025699897251 4.32196630369435 2.59979625578436 2.59979625578436 4.16547033799564 5.44403069669615 3.22556948593357 3.85494580305507 7.13511573119142 3.3283933415263 5.55937477545044 3.43532346854083 3.81677662848967 4.60511004652497 4.06628124964818 4.92234854768577 4.38565278235351 3.98842016332399 3.52443037232006 5.26428787633166 5.18129786468367 3.48022939644345 4.47727440879105 4.98926728623163 5.93801547850674 3.9617972396281 4.80697656952766 3.5995725395466 3.15134302408755 5.48290622114122 4.46947258608016 4.93578006322342 3.90863771205019 4.25208799191021 5.24102544594809 3.76222763590683 3.96850025075125 2.59979625578436 2.59979625578436 3.97935340636274 6.3811581025713 5.06819647945597 2.59979625578436 4.00858795385156 6.30392640941552 4.47081803567938 4.99756266057947 4.21133649924443 4.16840704890486 5.736903192612 3.43651712881194 5.70803568972342 4.75829154606079 3.44342650184341 4.42689880353533 3.58245152509485 4.02037419943645 4.11308864338442 4.33062328276951 5.81206126728299 3.6289994566789 5.1416946861675 4.04439945537354 3.73509987361779 5.84698953970164 4.38443151589026 5.92675592525476 3.9812287858712 4.36611813521566 6.12229796058333 4.03079440494347 5.5958977322544 3.96146785799022 3.16597009136717 6.48577159716084 4.59305654243242 5.50581088233343 4.38713898327236 4.01457748751644 5.13632216302719 5.16113943802327 4.78227312898543 4.47733489826703 3.43317001835428 6.54029431029479 4.29312012428357 5.35717945134875 3.53701673775558 4.64375245766552 6.61300786403701 4.70474040605106 7.15039849046583 3.91977688023099 3.63770880969205 7.06764114526943 4.32666897232479 4.75138829484238 3.98837142601176 3.22180690923061 6.53720132215897 4.42472340312659 5.43872503744554 4.29464440405173 3.35753510202584 6.45455538513055 4.16132324754283 5.68090880335113 3.68589768394911 2.59979625578436 4.96987280181096 3.96341306426385 5.45831978601572 2.59979625578436 3.98727565610286 5.85986820434838 4.05677849293934 5.27690758519518 3.2692901765405 3.09490341468928 3.43541259642055 4.12808416109519 3.32081634279933 3.88657856018572 3.20566299976803 3.13901363613911 4.85762936565525 4.74399541057762 4.91029775148065 3.12724282625815 3.20691983770591 5.82816637686778 3.8918414592231 5.27015129772252 3.67117148881194 2.59979625578436 4.10636971646571 3.60093083117833 4.60839645398651 3.31295268164799 3.60066604531036 4.07222534843677 4.27335854150532 3.8322434301044 3.76352785207796 2.59979625578436 4.80538568423466 3.82930344203147 4.33435273413858 3.27005780046848 2.59979625578436 6.03530554639388 2.59979625578436 4.18775749464987 3.61072093684214 4.40048863829571 5.5307524998329 3.64429143936982 4.15470628938915 3.91434293410938 3.28755938414103 4.8929994984383 3.37017545708318 4.09024889660148 2.59979625578436 3.3197901182369 5.32844798869125 3.52897576788513 4.76164730711852 3.22347444536885 2.59979625578436 5.25058062907646 2.59979625578436 4.57795743919968 3.20178576582288 2.59979625578436 5.36606373191259 4.50761848476495 5.27642900968583 4.17096964746959 4.18166335394134 3.30409561387671 2.59979625578436 4.68801388333092 3.51082790168131 2.59979625578436 5.84042851931234 3.88503860751361 4.63030650633746 2.59979625578436 2.59979625578436 4.28711904250441 4.40561660377299 4.40711821045092 4.50016438504584 3.57609868205969 6.10579300108313 3.649182354296 4.31075132245193 3.13258002656255 2.59979625578436 5.3604497080153 3.71285568593711 4.8989515967325 2.59979625578436 3.29367264049087 5.21891182667878 2.59979625578436 4.39565414980959 3.95552220940788 2.59979625578436 3.18142001825098 2.59979625578436 5.08565335959719 2.59979625578436 3.32868425701424 3.15183655154252 6.48078702911082 3.34368402516979 4.91743410221424 3.71886684136737 3.29644996195684 4.39655622459252 3.20273864989596 4.83764037430057 3.13093185640013 3.25257180805638 5.2357607595704 2.59979625578436 3.2546236740327 3.09629371888845 3.43488083141115 5.74015860041921 4.22723738248092 4.2636485000193 3.54935227703353 3.13842484873088 4.88595735866204 4.212949641487 5.02282797816458 3.5302863255487 2.59979625578436 3.23817512837546 5.43284111539091 3.89359831116327 2.59979625578436 2.59979625578436 5.81359317659606 3.96217178148662 5.28580426641397 4.72432702223159 3.17004009026973 5.26205827984646 4.00791751354323 4.19808394818094 3.64140864338203 3.059035661787 5.19844349145869 2.59979625578436 5.59387764814363 3.43229267361625 3.90526043493123 5.78940373422381 2.59979625578436 4.29626661783251 3.81847259237865 2.59979625578436 7.11786502893636 3.95496820445647 5.25363457470277 4.37170956636546 3.57146495650175 5.94360692718423 3.65393620300245 5.28092478290886 3.12751666884428 3.53538582533427 5.63200840400313 3.91632379626202 4.82273394555155 3.3795575152963 3.09559387004943 6.27756252930965 3.89918274348928 4.55634020007141 4.53365525642745 4.33478672800167 6.02024602550656 3.0410586930376 5.61088024143791 3.19153549401571 3.32166868968202 6.33765863838193 3.17452592349132 4.37530630418476 3.4528299964533 4.15344038656613 5.26095830911998 4.50524033334421 4.6148722353556 3.92702060530145 3.47646435890152 5.08416665490628 3.21951123834957 4.48444922594199 3.90291938238005 3.61796802068616 4.3463879003535 3.99971141227724 4.27240115612746 2.59979625578436 2.59979625578436 3.50472204862562
Manes.03G073900.v6.1 4.92208928774818 2.59979625578436 3.71549495657408 3.50016072193926 4.04800994685953 4.19440761449037 5.7477556201382 3.32387150818726 4.31387293190585 3.53020872524022 2.59979625578436 4.24303092461498 3.73534509664815 2.59979625578436 3.98378929236754 3.6969227908129 4.74732202935507 2.59979625578436 4.19025221252293 4.98594844807114 3.2129912889402 4.45498256522445 3.64593111037093 3.34898337200862 4.31338314005918 3.29982034827609 4.29311282438368 3.20900055990681 3.45177722385841 4.0450493378758 4.32541960922254 4.97675732974226 3.40635991829517 3.19522409136653 3.534550744678 3.71703346228035 5.26646750519818 3.21447733758373 3.74501690071293 3.54404840770504 3.67832315661216 4.20423611501881 3.18911703177846 2.59979625578436 3.77305240836093 2.59979625578436 4.60961541526609 3.69207523487385 3.87333280002639 4.1714907707322 3.60767939374456 4.62983106764652 3.63738172282996 3.61356726487245 3.58452961246909 4.07562950090908 3.82647792567349 3.32378826321993 4.34136801772509 4.15475930425483 4.45581964901029 4.5409051926022 3.46883305524788 2.59979625578436 3.38028800220858 2.59979625578436 3.57192143423125 3.19194094230314 3.84431852604002 3.14104836382465 3.45118233955962 4.42556518466711 3.13708551334606 2.59979625578436 2.59979625578436 3.76998510658159 5.20821277720374 3.78960690973117 4.22550291220958 4.07320987282206 3.19937689101105 5.01281322149985 3.40821820302597 3.60689911294869 3.59250871737335 3.4779161570464 3.85105948740097 3.24852250119544 3.5247063741118 3.34481372870052 3.5115007869912 3.14815201337652 3.47790506614349 3.10301656909335 2.59979625578436 2.59979625578436 3.00717831127145 4.74732459985667 2.59979625578436 3.80898720316958 4.89704915040103 2.59979625578436 4.07092939277568 3.27304933687551 2.59979625578436 4.23727865115693 3.06791173847519 4.16587954051311 2.59979625578436 4.04138482910325 3.88289879926788 3.70923438673871 4.35386370027304 2.59979625578436 5.67228931414433 4.40903198082104 3.13082777262013 4.56704101812582 3.72918033412724 3.42147577135509 3.08797719378391 3.13872541349518 3.96473042717814 2.59979625578436 3.34493637438906 3.52116708325194 2.59979625578436 4.51294893881543 2.59979625578436 4.57901896817498 3.19609879642221 3.74662764509982 4.33655358443449 2.59979625578436 2.59979625578436 3.90750928558192 4.20700720184253 4.06754010972667 3.32763914543774 3.55969412797435 3.13589789482968 6.37873307751457 4.52797303208548 3.72579040141197 3.10567645987634 3.29604671878417 4.22686282756026 4.46243638093408 3.53360745109231 5.63881424190592 3.5958917857355 3.73412781064583 4.56331574606057 3.10037248322062 3.59666499419307 3.63773510845993 3.65942122764354 5.53725879830936 3.07495913220232 4.35218963803036 3.85466741170225 5.63268266756112 4.59107908881119 3.07587858392687 3.39695909782473 3.33191960041971 6.85732230187121 4.77334793407572 2.59979625578436 3.71917029318201 4.33729279121815 5.4710030598959 4.50803631787242 3.79811217211209 3.31397370621681 3.79991564065168 5.11063395286818 4.66927498538409 3.6727640892179 2.59979625578436 3.00869623363141 4.01609551585637 5.37443190025334 3.15566167985817 4.36682739051913 3.76194308366252 4.30739123516837 4.036756861479 3.36040777907706 3.55532333445709 3.44756539621456 3.037160815614 4.66370130458085 3.81782068538594 3.21994986238806 3.90641286149166 3.94485626633969 6.67807397047386 4.4170250773517 3.59639004488498 3.30082812140204 3.32419446547007 4.13995550782958 4.66700684531536 3.61677307627576 3.321338580523 4.33279838039556 4.82578368875882 3.64153521949759 3.20579552351965 3.77367409578493 4.23166344097164 5.31868428750245 4.45846379175167 3.48736179688901 3.50450419362394 2.59979625578436 3.77406851515128 2.59979625578436 3.20006221402401 4.05400638170669 2.59979625578436 3.55483529680617 4.21959438978736 3.63837469934118 4.43675566404838 2.59979625578436 6.28259964495074 2.59979625578436 3.53478780931926 3.55094492364278 3.5254198690814 3.49674835093757 4.43785969738629 3.13920880252861 3.34376290195548 3.60804605994223 5.22746224651732 2.59979625578436 3.5417079700816 3.85784711651453 3.42232468042162 2.59979625578436 3.97856062878914 3.08827779899346 3.87050504024574 3.17150791081674 4.70962313407106 4.24473817692689 3.06159220116022 3.97456433375466 3.48725331849201 3.17623298287933 3.54929253249872 2.59979625578436 3.32702834205485 2.59979625578436 3.18760828080912 4.16829318121095 4.07019172758665 3.23544690453558 3.15498124947046 2.59979625578436 3.04994649852283 2.59979625578436 3.48326144687435 4.84582546303294 3.40605524568637 3.76993209506102 3.415894803482 3.35931070899168 3.29543486065326 3.14632375028407 3.49534980656046 2.59979625578436 2.59979625578436 3.92267460486267 2.59979625578436 5.23691333591007 4.53265738187991 3.09920040061693 4.05873848980285 3.71368014863504 4.78727966910462 3.17647007763899 3.96475472443537 3.61318371689964 4.3288561466814 4.62708752444486 4.76793294415612 3.17749061347233 4.6946885984182 5.0241104729437 6.54671095474618 4.33983730886778 3.80697767267781 3.45882666299881 4.08920350978085 3.99085346973984 3.58401163972517 3.50719198956029 4.45902717605054 3.7414389757699 5.0963325841582 4.37256202401622 3.92695775342536 3.14105343535606 3.73104172527703 2.59979625578436 3.53442076232412 3.60867516167484 4.0938614220217 3.6214246845648 5.61395121413833 4.42876271274902 3.24667302101243 3.60063610421536 4.24328468782932 6.98640781383864 5.17113702704077 3.43504416208772 2.59979625578436 3.58962556786357 4.46989062598209 3.77327403698529 3.26580903861444 3.29274630253399 3.08857273903009 3.20150989367274 4.57602739872608 3.38617171524093 3.53689864302089 2.59979625578436 5.02571118957215 4.6654397252067 3.36253590573726 2.59979625578436 3.81847511642453 5.80385218603395 4.1656868185757 3.36241783843061 2.59979625578436 3.13261469345293 4.18158490779625 4.71298971188403 2.59979625578436 4.23835487047107 3.40627957054017 4.52452370714701 4.08617617924508 3.25721121744889 4.04709136331091 3.93085353165655 5.59761206875244 4.78368122139252 3.28404026497614 2.59979625578436 3.51044221122479 5.17451561745485 5.49318839085917 3.85195295809741 4.03217353796024 3.82079001873872 3.90309311893991 3.64036404079632 3.27934697100873 3.11937986360436 2.59979625578436 5.86599574776823 5.28528505252515 3.64240369458124 3.63148108676377 3.80321908370672 3.78557590897218 4.80640965075616 4.03139288199498 3.72435238167167 4.01877218189172 3.44498313082173 3.87509087820222 3.53306774720939 3.68276761886976 4.66119063283999 3.91442023250596 4.72483109627034 4.67908721908261 3.19947538049542 3.62289993070695 2.59979625578436 3.33541046017207 3.66056050234826 2.59979625578436 3.79696852063491 2.59979625578436 5.94739668211331 2.59979625578436 3.61517699161078 3.4929316787057 3.90352720459635 3.52286694781948 5.06392928955458 3.14919715036927 4.722536146903 3.8589781122172 5.03880512572762 4.89859227949971 3.8201230699138 4.63621310972786 4.30777361904588 4.24077504340824 3.74177090403687 3.7322206911301 3.84992470778395 4.09117035887874 2.59979625578436 3.79101118381241 3.68984673265129 4.18858767721428 3.34726718077738 3.88651700217446 4.52373492044947 3.52010982756662 4.13744632159808 3.55429179112453 4.60086858184383 4.03708419267244 3.45109885259742 3.60257146538986 3.62506705818828 5.34525956447136 4.99554342422685 3.6767139055283 4.10393562431819 3.87768498285264 5.74965974674402 5.53037448726252 3.7718602882907 3.81507478095943 3.1944944784519 4.56550995443617 4.42760354127313 4.22842747536237 3.66744248900471 2.59979625578436 5.11018920827839 4.35472833643648 4.28048370887181 3.20412094079488 5.82249562628382 4.73960780540194 4.7997480644467 3.97349048746975 3.47810055175345 3.38322476864324 4.64683808494733 5.5506967154747 3.94873831684893 3.69417829184246 2.59979625578436 5.80226334197066 4.14774567537812 2.59979625578436 3.32869152579516 3.71267284781924 4.91800018587716 3.43661259381833 3.60301848506402 3.72538479952717 3.07210468251341 3.17231317506197 3.19855137885276 4.46552890297856 3.18485473878746 4.39064502414461 3.91321688909703 3.44353124367574 4.72887690289586 2.59979625578436 4.03676928184094 3.79829053893291 3.41253877880521 4.30427724801881 3.51441303477161 4.10111300388802 3.9527342076991 4.84713209048625 2.59979625578436 3.58897033024779 3.8819948567444 4.29530711606014 3.69156864533317 3.88319342047443 3.05152976655718 3.51372612606172 2.59979625578436 3.44647907091879 5.86601048260973 3.37150153489142 4.31183272621935 5.19827687583516 5.52966567723615 4.39911599504966 3.84166202771678 2.59979625578436 3.95237156371883 4.79663724348253 5.40482610018576 3.46951039942522 4.11618641403075 4.16865479216571 3.48281875462644 4.25570457569998 3.11545540883735 4.06932102243263 3.13899408145671 3.5792875926982 4.29758901537703 3.67965037329522 4.2887274049497 3.94615840815916 4.58814280976913 4.64591206071022 3.21993074199792 3.62112234937258 3.37725547101701 4.92472015546108 5.27666491474495 3.56037036349483 3.58686561369776 3.76305104014096 3.76942079323259 4.43648998962586 3.08499272863383 3.67600796720758 3.88329761094553 3.67704188197736 3.74746792533285 2.59979625578436 2.59979625578436 3.63770880969205 3.48037588270895 3.4666767382516 2.59979625578436 3.7855263411884 3.3587333930702 3.73599794249069 4.30352594416297 3.71705738508876 3.74402143797072 3.98045356917044 2.59979625578436 4.00896060634066 3.4479846523637 4.10333252423882 3.83773340086992 3.32590215093667 4.9098093246488 3.29158988951864 4.03016181923884 3.65087979903062 4.1731699238206 4.3514402719106 3.72239700441521 4.04864246268307 4.23446820985464 4.37950673495693 3.7769285957467 4.61704483245008 3.80813818017257 3.91817791121178 4.15106243593162 3.59848267571914 2.59979625578436 3.10040922476677 3.85865974365818 4.32921330976609 3.53996910997867 3.66593204232818 2.59979625578436 3.67117148881194 4.16043023097162 3.49523953514564 3.90584824587373 3.66297563908253 3.8116874285706 3.42230518372925 5.37572120164061 4.69461373825044 3.8322434301044 3.76352785207796 4.26461744519473 4.92373130069052 4.58189895169732 3.75685344036857 3.53953527174762 4.32401939267381 3.56947890294999 4.60093869080165 3.33826151136271 3.61072093684214 4.69567495998156 3.45273288614406 4.40424261735769 3.03412909987516 3.80628733938985 4.33097638437101 3.6755733418522 4.57644638459609 3.11624245650931 4.094863701899 4.15074057416713 4.41006310523064 5.03074251981849 3.69078090448107 3.82017625758984 4.86526426534467 4.78725924436889 2.59979625578436 3.9489611589383 4.31591363686569 4.09667551541647 3.57943150067393 4.1030662293359 3.81948308357673 3.21867299731733 3.66375643784274 3.79716551795672 5.21631662540804 3.87185768498458 3.51082790168131 4.98574003949392 3.39912989984874 4.91516928433678 3.34680674814643 4.33722006042985 2.59979625578436 6.57397310205948 4.72519788473245 2.59979625578436 3.52837646954406 3.95645175206502 2.59979625578436 4.43248428602588 3.23562971642821 4.47074681878499 4.1199758972853 3.31738323501506 4.32467433550957 3.7908095180558 4.16738558722316 3.5720670294192 3.70421691680118 4.51403099658205 3.85972874654865 3.87338178481823 4.43986550624374 5.32808006308748 2.59979625578436 3.902554382221 4.02397426135062 3.73504840707269 4.33533653699186 4.57214100662129 4.53422095354385 3.81657914533774 3.03183288177952 3.78461529775044 5.91527161752478 4.22956107220848 3.37134793688836 3.96184713185432 3.25257180805638 3.60460476561547 4.27615978026587 3.71572355024398 3.09629371888845 3.43488083141115 3.48927214962142 4.05730311952018 3.18171305316302 4.70844304161233 4.14949671807348 3.74225316698286 4.15029403147123 3.19585971097053 4.16207225129035 2.59979625578436 5.84114363642821 2.59979625578436 2.59979625578436 2.59979625578436 3.90856160667753 3.52129112065354 4.15555404853165 3.89440790805372 3.32630363502723 3.40116079843692 3.46890406481015 4.29452509294461 4.08931891774608 3.9572159677963 4.0655062384346 4.600519775268 3.94327878085016 2.59979625578436 2.59979625578436 4.00254751954432 2.59979625578436 5.3207141853976 3.79239235682791 3.66266052365292 4.64305949418276 2.59979625578436 3.47524811535511 3.40296774934954 2.59979625578436 3.71512645345224 2.59979625578436 4.79248851986712 3.38629528969851 2.59979625578436 3.73622950798864 3.96853226365512 4.81372286436573 3.70634912023239 4.10865633591452 4.35397056859398 2.59979625578436 4.21399704024519 3.49882113101628 4.94333254599059 2.59979625578436 4.53882876225885 3.0410586930376 2.59979625578436 3.19153549401571 3.479467134794 3.46923753091554 4.71838677551019 3.08541878809132 3.92157768105601 3.79715836338657 3.8356080573271 3.89584176871827 3.71203757707037 3.92702060530145 3.47646435890152 3.95129183154967 4.06561174200313 3.20487193917224 4.17168768980405 4.36204370635366 3.13232547685039 4.80467333435708 3.76016028022053 4.06419099458389 4.20043975114315 4.19643651294109
Manes.03G074000.v6.1 7.35418278509918 7.84870531437514 7.8192392928953 9.0181597671795 8.47344574167685 8.30375355686568 8.62055828328011 8.23109611471877 8.9860850619397 9.12962171193263 7.72989916130532 7.65098320449122 8.1172252227732 8.4805441758748 7.70110524591201 8.16453475539189 8.83066832820471 7.27027020329846 8.37659903686239 7.31797713954977 8.43731079014352 9.06738219200499 8.7755337646522 9.04005221259392 8.74347927324649 7.15843201014378 8.53626624090659 8.72601786576602 7.8834011263716 8.68331060265717 7.74193806069764 8.40647509844249 8.64377405958675 9.17658158272015 8.20806897776909 7.76369925313455 9.17799539048121 8.2083130314014 7.10815458269531 8.44078432993051 7.99135342425806 8.99999354202798 8.36617322079416 9.23215609247718 8.86169136740748 8.34343727231855 9.20599588484238 8.45497390015658 7.68012603654408 8.41495264127347 8.02234854696567 8.50405436831761 8.3093482815585 8.37491198172535 8.72459994057237 8.36708486151419 9.55144558230709 8.25674978611267 8.33656724407532 8.50197546231377 6.66064312818733 8.58111236484342 7.62256027606756 8.32167610350489 8.0331225837771 7.72445189622628 8.58698439051926 9.30237055572577 9.1225806921964 9.01663762430215 8.96555649646244 9.156900517727 7.20076140339172 7.8851468041236 7.60164590369962 8.92650420572486 9.13631386238855 8.12904356847956 9.0436936844887 7.36009482319908 8.49779178983154 8.48199817906371 7.88066832055463 9.41820442160235 7.44799715084345 6.88692030555723 6.6831666782192 6.98313638841989 8.38264227917011 8.064073146693 7.27175281118884 9.2866646377893 8.54424980623869 8.62292682846869 8.17448736654925 8.26040144324887 7.46254375812282 9.23400312575939 8.88077656356039 9.20274334429542 9.5778793634895 8.57214626936395 8.94728888469978 8.12673226950711 7.66694504603279 9.15544561469903 8.27960740206692 8.52076369842369 8.18273108956046 8.46022264548255 9.65131079809375 7.84169556710498 8.7757909556216 7.06434709999306 8.52493478628233 8.51041818274988 7.60491033889835 9.16055953143248 8.70917728819671 8.64348934090108 9.09470212392735 8.64898398086553 9.24461319795586 7.37649266170238 8.37120276212624 8.85236699460233 8.54171303768879 9.18764665238526 7.96353197989138 9.05105696637674 8.68002390899664 7.95488028388059 8.87327654272308 8.12696134926348 9.11633684489556 8.80091146531627 7.79121760275954 9.19347336901073 8.37471607507795 9.13539358640561 8.36802440282062 8.6903417620544 8.73202004228018 8.64339927276463 6.76721293558595 7.02103571816948 7.81434213555983 9.20674242805217 8.77275556903432 7.53061015981488 8.17788196084025 8.7085104621191 8.79497607889432 9.18092784721515 8.97698671628374 9.04330454455176 9.00539189175096 9.09616137871769 8.66126509866538 9.00098676399493 9.32194059882915 7.94875743392229 8.90052891246055 8.61372783822852 8.93233991054606 8.98206989667501 8.72879841531666 9.11928335641789 7.46037658108453 8.10005087267503 9.05051755530588 8.11535437917029 8.43077249438721 7.94646719629868 7.92137152603299 7.65148607821237 8.1086248602548 9.156799431158 8.47593156117622 7.3090586589855 7.24878632047676 8.14411819644469 8.13140317841027 7.94595286202932 8.47236053079651 8.17632689365454 6.99056779615844 7.64429367923707 7.37707015634815 8.10665153779708 6.78352411023515 8.56463037811405 8.36591891849594 9.55966304471549 10.2895198440558 8.76765377826435 9.49154636385669 7.99329610086218 9.63170758302233 7.44234960176572 8.77089674447896 8.74662744481016 8.10724087357831 8.78233966376495 8.58498778428783 8.58634752216759 8.99392392980089 9.0139261793996 8.91693411807233 8.86506254584644 8.93376169116665 9.35269000077005 8.17575965163109 8.8784823617911 8.85882703735975 9.72546188161667 8.81042005430536 8.3746886207106 8.59825110651597 8.20294055093129 9.14986541886358 8.55475712375604 8.28251435021552 8.90204034449967 8.23801952048466 9.00463188983763 8.74087542703733 8.16473930472104 8.54719315567987 8.22372328135095 8.85928703650448 8.23459786662196 8.91126479590646 9.02093492661183 8.49572586618058 9.2553584572983 9.01426963269077 8.42044927533022 9.21430163765169 8.40351682095553 8.51851302455758 8.08276057864488 8.16030453184676 8.98958354719681 8.81108100293721 8.57852442728972 8.32917289910299 8.11263292386602 8.70446270364315 8.58308795485502 8.60772956295708 8.71953470462028 9.16984707813755 9.34357520963157 9.12601992307839 9.3285162062183 8.36842549871908 8.30874544141649 8.29031935177813 8.10161966332298 8.6635806071069 8.30594907725675 8.68484410342881 9.80291997936443 8.26706689754116 8.77762626555075 8.05491333949204 8.82993045094914 9.71284549420952 9.04257431522377 9.08412123491202 9.00835913386645 8.6886563777993 9.56938422635941 8.63056039001472 9.24987831052744 7.87892691217474 6.23259248789457 8.60108893797762 9.58161966669466 8.71914219309014 8.90957042750612 9.0914465476685 9.38537798765857 9.07187779006849 9.1570928898746 9.18753720060904 9.57069174260023 9.09897318587447 9.01316687401999 9.1760865403268 9.25769655946378 8.6159585169752 8.13095214808333 8.80126066745211 8.77733684927594 8.45402675826223 8.64162282254429 9.05918521398189 8.96028969277881 8.48770084029892 8.49471340662818 8.10089470786849 8.30054147158188 9.19444325615754 8.84522463842934 8.85120257727641 8.6164588794793 8.34542545509234 8.79467343535879 8.77166098472743 8.29421166331363 8.03818368758647 8.26484993468252 9.22920387955133 8.79822871035561 9.6914300820372 8.52241266644025 8.46930657646949 8.99597956948532 8.89441022107469 9.16853729608227 8.74629750902232 8.66995773323931 9.3278532374539 8.59792986518008 9.09074724161889 8.0606373790266 8.61410787643427 9.30353710342107 8.69838135376507 8.65211752843826 8.42249208333577 8.63173641031078 9.09887472109227 8.23244554380593 8.53629676527551 9.01614455079142 7.79438423496023 9.02851568165993 8.55831120289409 8.80938787750257 8.73754398557347 8.11659400506809 9.45932996087909 9.08621471404198 8.91199800103289 8.85314872482597 8.51920739545358 9.40673478305289 8.69410165838099 8.83365918897107 8.94221566305657 8.71311150048722 8.66973795646752 8.53054406673706 8.60349571545706 8.61747839978723 8.09636302528418 8.88405795611135 8.48024416050007 8.60806613473685 8.4008584028782 9.48173035079253 8.64592277464485 8.78864168364062 8.78021972818224 8.88386268954234 7.93782552473315 8.70141914555304 8.37335467364322 8.90269602814448 9.01642903550129 9.36534517212447 8.43817289082184 8.86540214436474 8.26152250835092 8.50510065042996 8.87864595827661 8.69398908547129 8.34624416336828 7.89429529754868 8.19668951955462 8.78482025342497 8.32728740001516 8.49554183668418 8.51930473496285 8.65462614655796 8.65171977006079 8.61509546786266 9.77731754239607 7.54475845129738 8.93957500391571 8.94337033356112 9.20682764665119 9.01832518823942 8.43535670623238 9.04362511704298 8.10173018236537 8.7283086174571 8.89119423656528 9.27771158620969 9.19154755843447 8.95931110295012 8.12485179088728 8.65392421421686 8.8187382718294 8.92745909343147 8.56670854611734 8.6945026967368 8.61016038018141 8.52772695374317 9.03308927320426 8.69820917936128 8.7757809116226 8.87800687676493 9.05434000003261 8.93296436208304 8.85482077964172 8.19324127535994 8.81536631834342 8.6495462165832 8.3482365383913 8.28512731952628 8.16741694825965 9.06435430657596 8.10269778181594 9.25021504853313 8.37188373093066 8.69623829659762 9.06625297223625 8.96305965467449 8.80887428760369 8.29586901320159 8.24176818466182 8.87192857423084 8.33683627047683 8.92084501681403 7.82766348970255 8.96466495396307 9.42296222418287 9.31854905474873 9.38893680361848 8.93420083571556 8.97630112661292 9.73817588647258 8.87884659827029 8.95612541180139 9.11231265465191 8.63627009217939 9.2528041290679 8.98031139611701 9.21061228841451 8.85584578921642 8.84007322940437 9.14964204318058 8.81090735958536 8.82228396908581 8.82416194042879 8.48066145372963 9.99918804002312 8.08539904888223 8.56699957685319 8.08319058598861 8.89032673802071 9.78713516876044 9.19968265027293 9.13741122165505 8.82822460711 8.09352558181907 8.46822515415935 8.64706013573859 8.5167397818871 8.49658667132755 8.45911307030139 8.36878784019207 8.9265861736585 7.0526731183651 8.04873313191146 9.08880306930127 8.38363924672262 9.24589261319479 7.73225864413019 8.18525548256225 8.28678620691681 8.41292086063269 8.53283463369824 8.88606196038476 8.81910208709453 8.74663058600913 8.58254918945386 9.1483120790775 8.35400735193084 8.6294118790686 8.76543140388812 8.81142355293627 8.63101217496678 8.85551973517293 8.6586896622611 8.32750138895053 8.11196846078527 8.6110869157634 8.28218843747687 8.78158340767502 8.24908828415451 8.41784738639812 8.44648501895997 8.18249312527219 8.58499098242922 9.44400763228314 7.86397736537818 8.46906158446383 8.05305714941311 8.89314975293998 8.87763408230646 8.6684539844705 9.03266774349544 8.44831075245754 8.62827614633723 9.1500161566674 7.95728460386609 8.18131228114794 8.44815783584398 8.94674746097469 8.34790518981176 7.83203001166311 8.43455990248453 8.48281064910864 8.28964156194945 8.67682891572661 8.70996755932681 8.79216620739999 9.08644968213926 8.81126892771991 8.85763057992155 8.69075158272099 7.99638229985523 9.02659824099354 8.76902377554607 8.41667955919862 8.66013557232745 9.07830983308936 8.5912201847124 8.76677507295255 8.46607812129082 7.85581617425563 9.30298844982404 8.46603829015944 8.70662299476125 8.15869295962838 7.47705796784295 8.29085835501701 8.83541102197601 8.82274882399388 7.37577592441516 7.68936351869319 9.13723133825474 8.05436861235681 7.83593400643386 8.13095070529006 8.38671695734981 9.32224087621636 8.12145529824295 8.72580109984447 8.11537010562299 8.96071716610942 8.35105716639647 8.80482302574476 7.93693824084906 9.17046438063044 6.97472728009102 7.97024004267548 7.42922537432772 8.38774804807266 7.75466001279431 8.78916806205464 8.07089393649918 6.93863674451906 6.77433194084421 8.95127012493168 8.8959046239513 8.94571583506721 9.57746792442349 6.98709031928939 8.86980969807388 8.58305315417555 6.92995872107287 7.42554950466598 8.24495993142922 8.75305031975541 7.71524350835724 8.19055400857136 8.7599919238371 8.59660796232303 8.69004282291788 8.83549635275177 7.82115705824791 8.73063481043438 8.16560771680844 8.59680455430646 8.17207755453257 8.59697923861446 8.77641140925547 8.7776187373192 7.66121625039327 7.71360868644339 7.80570723142533 8.71127131309092 7.90012674942246 8.88652110895569 9.08295807219272 7.78656609473914 8.56278835335058 7.84968661001999 8.43339795868658 8.96717549954718 7.93784201486567 8.09285508529461 7.32261356222951 8.78614060562435 8.09133833594667 7.56287716147874 8.55023613679025 8.26919493504706 8.4999869091701 8.37844912363947 7.09924354543026 7.60155581610337 6.99365593421746 7.84926873594355 8.23886659982218 8.6491411716518 9.42560241890772 8.40334008466109 8.76949068538249 8.19899693230257 8.6834781821869 8.99722058858965 8.02762057765692 9.50554835250266 9.24112640087483 8.66276122979381 8.89030833861813 8.12643215685427 8.5146258894938 7.27152522978708 7.70508568922287 9.03740496214446 8.43947446493037 8.70854636046014 6.27438817492132 8.90155073644767 8.7657054409079 8.85382912444746 9.14555598499773 8.59912851334371 7.91688397917972 7.7088603174128 7.21420663184884 8.08804655658197 7.78003989890882 8.73549065509187 8.47346528375935 8.31756586809964 8.71294709058994 8.15912069731479 8.24376939389562 8.44192880151577 6.80356642176244 7.89961095778006 8.48595117799774 8.9963166366799 6.990360395818 7.7069224193113 8.94707540342542 8.66702345792154 7.9458870359715 7.86995086092105 8.68740582708437 8.8545852592723 8.47913968033259 8.17047607310421 8.06029510807378 8.5497119807319 8.31510573992223 8.53675004073943 6.67805217387276 8.63255913798652 7.42227970722944 9.23348256433332 7.96378734329518 7.7534085551032 7.93539176801378 8.65435196626212 8.61815709207524 8.22552299840821 7.55084516342446 9.05943850988734 8.57536122524127 6.7420951170837 8.50881532340167 7.82599580572294 7.8900173036361 8.80620103249081 7.77339370668891 8.78658752503378 8.30221999508456 8.60407789526436 8.6804470621171 8.78060341105196 8.85101583407814 8.37553905591712 8.73244237973791 8.64328319780206 8.76873256044931 8.788221632724 9.01261877366204 7.274260648022 8.64773302304708 9.07737295002089 8.34572520214661 8.04497272140623 8.28444260233026 8.40836164788945 7.7675595678622 8.22683065415827 8.16360472977846 8.44005493462444 9.55966771503626 9.51512300282931 6.64566388478532 9.06954684348262 7.68549384259701 8.94794525188107 7.88848235844221 8.88346584467795 7.84839582951503 8.11030396326538 8.53055782233521 8.38256065564655 8.22356043959362 7.2966944331287 8.78462848664075 9.50901586171554 8.31844390862987 7.60658259553849 6.41877578466576 7.67449794619643 8.19255029817961 7.95338588660571 6.84531489326083 7.48770624470121 8.13433923859965 9.14287589301631 8.03738080867099 8.2628326920602 9.11227189988777 8.85488028348378
Manes.03G074100.v6.1 5.86402276102509 4.42826423694023 5.30358854623977 5.33915059287833 5.18844119486404 4.47952579425886 5.0057133062587 5.07217746639781 5.45039079123446 3.89462144677541 4.64954709863852 4.62269819367118 5.24952538586484 4.67826395459256 4.62536291587122 4.77243520395343 5.72679839543229 6.37371845888055 4.90200043502971 4.55548773694474 4.42859187535835 5.43202936859512 4.90910424709594 5.15428945903391 4.50675517204931 5.1635550472111 5.91070584306324 4.49589991298426 5.72183282249433 4.27120870701631 4.43107563536172 4.79212869431462 4.92407423616437 5.37897589688467 4.1688283887468 5.31680128413946 5.37102424351052 4.72089113306866 4.49632855671599 4.64418644933936 4.55931343027705 5.30976512760708 4.82067963884485 4.89213823309015 4.21882759404767 4.54607779429635 4.81033256712166 4.34612452915929 4.21253651476974 4.57319839656107 4.83553265519572 4.97695982579704 4.39318575983684 5.06520792758685 4.83015099705972 5.05086839134677 5.03188524009133 5.0369376575712 4.60332126411731 4.15475930425483 4.54356255605586 4.422606738002 4.20504956737304 5.50880681331723 4.10998502064306 4.76870022827063 4.30704048787747 4.44843812809992 5.26127616206018 3.88995473718565 4.87496371871707 5.10063142925215 4.70163981646097 5.8166066397783 2.59979625578436 5.78075146507841 5.49902016104739 4.64305195648199 4.44874851154745 3.71815578759165 5.10537871105632 6.19286620698017 5.4100845263413 4.98770872842953 3.80444180087026 4.37694715953731 4.41412689600487 4.29261514069146 4.76957461629234 4.42142483690612 4.95220737491672 5.09134876047569 5.22452967614364 3.9774066105883 2.59979625578436 4.52374476005466 5.33662238668337 5.14987654376724 5.10685970855243 5.07034079522116 4.75306120712098 4.94146561712466 4.27701480409867 4.78638448660449 5.12862405186618 4.36486813575544 5.68162840940365 5.27538787830347 4.75823683337642 4.810959145846 4.47041545539033 5.3700211564246 5.42017636905629 4.91131251434379 5.67228931414433 3.54772472454507 5.30134758582608 4.93634759946383 5.10896708892893 6.32824971093938 4.96674920026002 5.53668820710395 5.07360633165772 5.1113616708102 5.02179039616766 5.14500535281524 4.04275430652555 4.43440440610159 3.9016924230135 5.34018568521829 5.18281534754727 4.74978087989992 4.37675944690517 5.03702083271688 4.45982622027543 4.22400499039403 5.22239842338783 4.76418788745711 4.68163825002303 4.78092750047691 5.55163634610951 5.65438170078852 4.95426573344739 5.47868064369093 5.54626820888437 4.73203844039917 4.75138179588018 5.12338391664577 5.20019805435889 4.9128248976036 4.68526453106302 4.61033226091907 4.89592211719994 5.08285787443018 5.21859051889816 4.93425546416907 5.01625765507973 4.92395098276104 4.69881519503097 4.29045549238733 4.32608241706572 5.76134727345411 5.40884360795638 5.64460309488853 4.99333551381934 4.59453160439119 4.40884519426515 5.63873581858033 7.46037658108453 4.14754036574546 4.17073003022522 5.63013839958382 4.45104021527146 5.75024362769959 4.97370326840575 4.53822848754876 5.11063395286818 5.23138189556226 5.00180335688629 7.3090586589855 4.44005881147449 4.414754232705 5.27496632737976 4.38116987410858 4.10338040539752 4.04826872496311 5.34944477560879 5.17106709116861 5.59810538466147 4.99697420205652 4.40314156626241 5.66384878501597 4.22648295032079 4.64253423463284 4.36284179581793 4.53060797934896 4.28052500265447 5.33211302485119 5.61313856593979 5.45583759730855 4.97220973941444 4.96518797329756 5.07929428210887 4.86411625820953 4.72404247348023 4.79877027402631 4.96849225965873 4.3842826889467 4.84119241979053 5.50799884931642 5.31540946260307 4.72263880334412 5.45793759638973 4.75738663910467 4.20284137768428 4.93680211116924 4.83697587183326 4.96882472139912 5.50633904346967 4.47108083058981 4.87237022351815 4.49583310589936 4.54909591238994 4.53994914004902 4.64901830840743 5.18510491142658 2.59979625578436 5.8833094619699 4.72669514704258 5.02351204114972 5.08701457270654 4.98272477824071 5.03473108869318 4.33189465512214 5.20349553657142 5.12805814131496 3.9993441325203 6.51949693828241 4.88518844973306 6.2286531901807 4.93349314334991 4.42984251269672 5.70985923723758 4.57606863239926 4.9679601911841 4.68599228095206 3.8473302820013 5.04786293549594 4.86830090001481 5.04147297213146 4.92661743828738 4.63503451314111 5.34486882411385 4.41177966180513 5.03699446421769 4.77065014077516 2.59979625578436 4.92112911560328 4.62518282089892 5.51176465438218 4.48842192703161 4.19338696921202 4.9974903410679 4.39857995621309 4.96240489356716 4.47210854101852 3.88263538015512 5.43752339157145 5.04028670517077 4.88115666102235 5.11092657692109 3.44779333810738 5.12267300781329 4.74596869282233 4.67471330868919 4.22520729982107 3.98927166554258 6.23259248789457 6.28645299342587 4.85119574852917 5.42000266241331 5.78942665695568 4.44831109532709 5.66936924797457 5.57500010383503 5.17282638552828 5.0713476633188 5.03131518815923 6.0689421796784 5.25444879057991 4.60935617421379 4.93278504954547 5.0241104729437 5.79402073917046 5.87567402555822 5.61601422427408 4.7124185258634 5.7099555074212 5.3810513681984 5.04455777291907 4.91213963462815 5.0929074802516 4.74109195510456 6.03570152882984 5.22985350384243 5.70417268811181 5.31059673060415 4.66586370182422 4.53658622270278 5.1200508232889 6.04678897287972 5.37251256606786 4.82033355473364 6.06461086181547 5.05563230754116 4.71222835391965 5.14468414722131 4.88178887290621 5.85108766461031 4.45645018623773 5.76227138860014 5.57923397634073 5.12128313424428 5.17203445701605 5.07155333421865 4.72892716294571 4.8029730067434 3.77040547355181 5.06584326785569 5.07819091242929 4.12067944249787 5.23404734898203 2.59979625578436 5.66535689042422 5.49782803018494 5.55128729076737 5.30711770179372 4.27862832628561 4.8908939026677 5.8029204205109 4.76794289731318 4.54807081784639 4.68650849430965 4.65235052130321 4.96805884293612 5.14741890498286 4.6080964384032 4.51269475846111 5.33456752291734 4.81023306231484 4.97483715389124 5.34648937185782 4.87414220219852 5.03572592487956 5.31401924218855 5.4804460578919 5.28743774933633 4.9192311303218 6.02567249117252 5.43239565066948 6.04449437325107 4.64756296479655 4.7486374420555 4.53891582127765 4.53352446523234 4.97764536929652 5.22379500852812 4.3996261158246 5.16559384181389 5.05622164788386 4.96991866754707 5.50058891454385 4.89003432455684 4.64940991342969 5.3978050064467 5.60290428157663 5.099873897661 5.26623505869752 4.68245599163185 5.21424951045908 6.11638903176879 4.64209910013155 5.68367410772699 5.33931270252621 5.78169422211547 5.72249915653482 5.01055722557959 5.12559676825073 5.12417652577951 5.13907898769164 4.22735679182724 6.8664971313568 4.25034782541933 6.12942691511825 6.5845381402391 5.8462416881157 5.63092741849179 4.82880999098093 4.79436101604672 5.5635044929748 6.11591002337531 6.02116227632236 4.54670517287729 4.33172291751663 5.3117967921457 4.71233516362033 5.44275254289269 4.81777725572858 4.5915278521319 4.86735762891402 5.34186550734395 5.39370696399649 5.38972858820664 5.23584823503464 5.09722646836517 5.1651226816196 5.4575960992835 5.77584436240407 4.86631395052736 6.19825280240575 6.49407460252595 5.17791248499512 4.98942613187267 5.42331309505203 5.55357740135327 5.48461926092598 5.49134085205422 4.27595311998577 5.10728859230801 5.73494183397823 5.34612451753788 4.77008543351732 5.37085359461956 4.66309810773729 6.45396604232747 5.7831348547971 6.1877786736839 5.85854007124862 5.55029900380309 5.70177437222799 5.15044619456031 5.78972439050215 5.03185285121757 4.83320169467771 5.67315793003608 6.05055306595248 4.80184811350308 5.29462173009263 6.58999306620085 5.80846255364174 5.8087916450804 5.83024287503113 4.28602391322598 5.62169668701097 6.129784346443 6.06282066241825 5.45423098837718 5.19907794304323 4.8319822273665 6.58787289112093 5.66173863416548 5.78482546514959 5.68513121208028 5.14312434487256 5.70034184980396 5.38035927223468 5.67446244778932 5.40270603557812 4.68793320660658 4.6537972405013 4.95728974101099 5.53064774437005 4.80697656952766 5.45464347574298 4.84720342817605 4.44734431719305 4.62409619757474 4.62618026646727 4.98808916925277 4.78799086009907 5.24102544594809 5.19506248237797 3.51441303477161 5.28539919126243 4.64311414484047 5.78925321801379 2.59979625578436 4.95846439570555 4.45625869774273 4.76505354445155 5.71088756826127 5.41710876580727 4.75159719704765 4.91599055920506 4.62532193121103 5.7660401630188 4.57677745591568 5.40395826580244 5.17111928395734 2.59979625578436 5.05333289286512 5.50506236816341 5.02170469103572 4.74541587305235 4.51037076857819 4.97848815819414 4.91728809561068 4.97215646814327 5.23106079901116 4.01568486327031 5.65653726227043 4.44400494614309 5.32805396500943 5.5376754356871 4.60405323214141 5.03462988673596 4.92221076287533 5.50686248939339 4.99546719867662 4.98967787115546 4.22132964798617 4.48023100016638 4.89005404203688 4.67018244717082 4.47187155782771 5.05562289918963 6.37207451469529 5.0333973350638 4.66843092139502 4.9393687978981 5.12572135248387 5.5801610997066 4.65539176454552 5.0484592660009 5.19921748039944 5.0099990480018 5.24166796303925 5.24971240006136 4.87597329876011 5.17869295020855 5.24579141902329 5.44652113223103 4.50025697803988 5.28152004832028 5.13380593035402 4.89181986444786 5.24897195430665 4.86821802224127 5.29684443956463 4.42894169749786 5.88264193971431 5.61241207657629 5.2935186267737 5.34874515751466 3.83773340086992 3.83288641790493 5.06690329012244 4.85033146210882 4.75043873356912 4.63009645154527 4.52521946497737 5.14856845573006 4.82730963744631 5.21134598171278 4.29456170525929 4.59681458226933 4.3125183963896 4.07955492702352 4.67192630757043 5.37915777177629 4.06945102054039 4.35037491039052 5.89822336901242 4.57617864008008 4.89397173709456 4.63261241683237 5.34174450484864 4.71782436636932 4.2272967651153 4.24275299171973 3.46235777925282 5.37073799178429 4.20880543927295 4.56421967781442 5.23271018879105 3.42230518372925 4.84490982213826 4.43022146207797 4.29670125020053 4.88831607849964 4.1521039100773 4.86588135914757 5.36782322939778 4.62143290206939 4.95036248234683 4.40692187021782 3.83708043217504 5.01028083361151 4.38670909921362 4.0029296703631 5.06128230941163 3.78966341899362 4.52163361564284 4.42529292192595 4.01221320005555 4.08572846250385 4.62986643830076 5.16509762681034 4.47570674464725 5.12021846696459 4.51392783465009 4.85611581667205 5.31583332484831 4.41305689774844 4.68087199137485 4.77195109365322 4.90494329034494 2.59979625578436 4.53639649429251 5.20269593081994 4.09667551541647 5.99600552448805 5.05915629965552 5.40207579535824 4.91466211411522 4.9289837549612 4.47653973438238 5.21631662540804 4.5630059322309 4.52490356230634 2.59979625578436 5.31601952584516 4.91516928433678 4.46558264157305 5.0204693538057 4.14463722775502 6.25954846100114 4.25044423909743 4.40711821045092 4.23552715031325 3.57609868205969 4.5727750085076 4.34865740977024 4.15727061234721 4.58314626098633 3.85889996254991 4.14590414104746 5.02950116362147 5.10304939728955 4.33366349290683 3.95102993896212 4.6784477434475 3.89148058940699 4.51261837720067 4.6021955563058 3.51194589800682 4.62131747630158 2.59979625578436 4.17125942085363 4.95167371246321 4.09471566796706 5.28669861160211 5.57520717853735 5.31325497755726 5.92638620143994 5.26890230767183 3.68618486222939 5.1176867798038 4.91870759353333 5.34031065886625 3.76245128849444 4.76464189103923 4.81594940941715 3.77751581381514 5.08358599657723 5.456664039908 4.4301314872839 4.82089553618266 4.73641438178592 4.55829083984529 4.94944056468843 5.12969170707939 4.49210420640252 5.93636359338513 5.90185094671312 4.31057952550725 2.59979625578436 5.67859222312273 2.59979625578436 5.61150442277545 2.59979625578436 5.78319278708542 5.3448796809337 6.6014102328731 6.19708683830248 4.76878088732922 4.52352929940721 5.17172098962479 4.62611057161448 3.67537270766846 5.19749683946707 5.08584221954712 4.84615530878947 4.75493848449494 4.72414736542025 5.88830764880614 5.12828884547357 5.359145462439 5.20715608023109 6.05924624176333 4.74497132022063 4.64305949418276 5.52511147160467 6.01099354252307 5.41794057938766 5.25703741447935 4.30629384469429 4.25819570546151 5.62758852654919 5.56555074105767 3.12751666884428 4.61371584067525 4.24853291030848 5.33698167627615 5.06583825957239 5.15323929681391 4.1060255636254 5.30183831171217 5.38357265189273 4.55634020007141 4.40682532679928 5.10430828061504 5.60366396408171 4.36670278574688 2.59979625578436 3.76006514077978 4.4088128278115 5.07576146582527 6.3551430459761 4.73848810542396 6.07067562220098 4.46356883573051 5.39138001616417 4.72377909511632 4.96025490637404 2.59979625578436 3.6656788033668 4.55005743439912 4.79918143079972 4.48444922594199 3.90291938238005 4.42103521123223 4.82637537840483 5.41957025310511 4.40215170954046 4.55338520430357 4.77066814288127 3.7560974502665
Manes.03G074200.v6.1 4.24883441465084 5.48022326878392 5.17564158083075 4.55895908692314 5.28330388901586 4.41428615810265 4.60939778935737 5.03717076476879 4.71969706634926 4.79517645019405 4.64954709863852 4.42634021840582 4.97803241015471 5.10836010141188 4.77264421828679 4.91730601318964 4.69844709182238 5.68606726210345 4.30500120005423 4.55548773694474 5.10441290179045 5.51640800890705 5.58446907529791 5.22231306856646 4.67415392566167 4.65658363112381 5.06515085146586 3.79297901267061 4.56231834553539 5.02119716916197 4.78216995761566 5.32896474644234 5.65205516038201 5.55306558827674 4.62583666359672 4.99953639242197 5.22977046003805 4.34873999181788 4.6688296873336 5.61609015620979 5.43333987068404 5.5335925677787 5.49687371555216 5.89658218484681 4.21882759404767 4.85826228043777 5.37200759960233 4.54232165639767 4.41394294533834 4.57319839656107 4.70718322489724 5.20144242724552 5.73238951155572 5.29477890221074 5.04564521897106 5.17004296525629 5.13416026107112 5.17183479680682 4.75196685990672 4.43429585854745 4.36137683034271 5.193185982689 4.13680311152607 5.50880681331723 4.65589828743827 4.15999011281228 4.90454774928276 4.93547905434079 5.2917842690623 4.43624984818475 5.49156283174372 5.80135125714364 5.35743804225043 4.68113159220027 2.59979625578436 5.34707435834958 5.57556743834532 4.71733114850645 5.08026056546346 4.07320987282206 5.63292362415186 5.26239038397904 5.10871241764768 4.87414313900079 3.97849953507637 5.41027804287586 4.92241896716896 4.88651725238964 4.68053095231074 4.80144522482332 4.60767001322308 5.80177223838851 6.39668271059941 4.72119639530711 5.6713578930303 4.14804504102601 4.59882786329015 4.55764776079113 5.69173686739051 5.34188219104967 5.22789083576796 5.04866598035166 4.45243663337684 5.61513015924712 5.89057866898297 4.97655944730302 5.68162840940365 4.60852352631891 4.04614852874007 3.95473541847247 4.82690265699621 4.62986608478609 4.87413564915433 3.92476114188559 2.59979625578436 4.59493369511658 4.90706645468459 4.82444762630452 5.19075537692058 5.22509417621625 5.23955912084669 5.16668844986358 4.61481052410876 3.3030517261556 4.80175732792739 5.4773244400713 4.76778138771814 4.16271700762375 3.9016924230135 4.4589452453862 5.41881260240127 5.14170836786801 4.65858178389012 5.00460209965146 2.59979625578436 4.85709757349905 4.64027177841435 5.0997057461949 5.66671913781364 4.72870798905648 4.88298795962362 5.72430106816145 5.09797717359278 6.49995607929741 3.90058543834958 4.03164675822972 5.27681070231744 5.54576734569145 5.57009882803181 4.9128248976036 4.90387630851397 6.18509011879075 4.89592211719994 6.51309222251769 5.00255926748439 5.14247683746683 6.03177345308062 4.92395098276104 4.97858859527371 4.57202156773152 4.92830758674029 4.97725122251064 5.95809550970429 6.32695571427865 5.344998807521 5.92987283333822 5.03103850416972 4.94543357147259 2.59979625578436 4.21617870134993 5.2051098601147 4.92656430867945 4.32846141803038 6.31016978333886 4.73687755604827 4.87149312755328 4.98338592630287 5.06886969024741 5.53722106428796 2.59979625578436 4.66581631008651 5.11456860494377 5.07542222845764 5.21335820350627 5.18273395011968 5.79341644378686 5.41675974185739 4.80850794035677 6.48073488513643 4.86103172678541 4.40314156626241 5.981669994581 4.80351238354733 4.92581752166462 6.05636589465357 5.72892949579978 5.19376526581707 5.6399318780157 5.46495477173805 5.8987243607669 5.9516542951543 5.72211640337161 5.537232009519 5.56317142166738 6.02063505343963 5.28726748124042 5.52775229245506 4.69484066578449 5.55418560971618 6.73074068186193 5.05652332361752 5.27038145069154 5.83325907869272 5.56383105482056 5.04038429458531 5.46920605002149 5.5020677698697 5.04768962806039 5.01452256136101 5.35892669308044 5.1790977183045 5.08026488124832 5.16569909325366 5.24031249678215 5.95507061041374 4.97942943273138 4.91876954241526 5.60618505910606 5.87583798697903 5.90318706931894 5.08701457270654 5.127542870846 5.27032082082062 5.49323658239083 5.45503000579248 5.05608341854748 5.43769244302882 6.64670791320954 4.77498551274538 5.85528855486473 4.93349314334991 5.90926342821652 6.14382396160865 5.12751767082377 5.53648326307607 4.63541716919356 5.4621526889856 5.73772373729328 5.09491247569007 5.57550478547 5.60490557712429 5.54984956590515 5.94352658697203 4.97116669211376 5.12634353354795 5.95124346408492 5.83224570338506 5.23563092644306 5.39124108772522 6.13778567897463 5.07719330398159 5.19247410384954 5.30393727520528 5.01834371199599 4.89590922774263 5.03980668710785 6.12529793805136 6.31597503531683 5.85332213139494 6.15726603196544 5.29535016456064 5.39732074608847 5.67303893110036 6.01382380512318 5.30798090740035 4.90481191151297 5.89408061941541 2.59979625578436 6.98793567760937 5.48962324875941 6.00849283378913 5.59898055736226 5.59643138732508 4.86520876322733 5.2345482411939 5.82345631369245 4.71739318960907 5.79614377937964 6.17706824475792 6.04984389416695 5.27639671013351 4.99362774331474 6.32275069514564 5.76616366984239 5.44584809500747 5.61601422427408 6.24471067858483 6.07289696727783 5.72846692048709 5.51655835705782 6.55662512004376 5.0929074802516 5.34121283825911 5.6754658629973 5.30229348618364 6.60851727202954 5.21065109566339 5.98899036570323 5.09078114056897 5.7196932907496 7.01296147552719 5.8717939049153 5.95972621139762 5.89608108011326 5.55993550322943 5.08615403246857 5.14468414722131 5.38854167722905 5.97207787204285 6.15068303102971 6.08733448651988 5.23498166234274 6.148764065331 5.5116562437939 5.13277286844519 5.44284883618629 5.20109618343898 5.44610705258719 6.16034193114677 5.27270008465956 5.28058556326192 5.82028549703176 2.59979625578436 6.23081331732892 5.86174336443679 6.02952666265082 5.00500714978119 5.84231509670039 5.05383709357906 5.17595410684735 5.55093491016374 4.54807081784639 5.86607259981428 5.44185750575479 5.70370051239434 5.86954907875153 5.18918915527046 5.47075116932672 5.89180180157376 5.57753899338576 5.24994237265679 5.49814989449306 5.62092405758033 5.08446676958388 5.9950820379062 6.21236911648916 6.10139760709774 5.06590823982883 5.94353243311012 5.63448787926858 7.01640334838465 5.34892499009598 4.93078622930047 5.2741617054875 5.3916554195306 5.53185501180573 5.5579856881047 5.18552998075209 5.04655056127196 5.85417864035144 5.14279452752236 5.33349789295365 6.15957033647151 5.02917219881594 5.8968989423651 5.29451700607589 5.66157060168849 5.62927252050342 5.32579769165156 5.65472764645532 5.41896538366978 5.95628892299452 5.72471325732009 5.59498420078186 5.85554794083511 5.88935517295046 5.72433374095711 5.4281510029249 5.6747219296639 5.10467421920338 5.13212335087271 5.53260901940399 5.04924031159078 4.92523310772865 5.61497990802517 6.5283234388804 5.27456685370211 5.27641926720219 5.96307235564845 5.48150730159682 5.70574770220832 6.2077419586742 5.79758107575764 4.51155812955566 5.03880512572762 5.76780676631892 5.90285774115033 5.08552415410576 4.73542563155811 5.91598702352971 5.24123023031373 6.20677495164744 4.70332573364266 5.32555044507482 5.52661435787539 5.10341065486589 5.92760138974548 5.49720730473124 5.53211650525338 5.82118982759525 6.00964585242248 5.12456869122929 6.05321295537967 6.27968691980262 4.70911467679486 5.18677460863694 5.49134085205422 4.89682220021603 5.43294314258101 5.73494183397823 6.04060051848029 5.94587771281135 5.75591584367628 6.11088172753841 5.82685080042436 5.92948071422443 6.02432980279947 6.35630904490622 6.65191518623786 5.4612715344092 5.8042770709118 5.76432855192767 5.145897166701 5.8904685088081 5.90539637660738 5.26778159373257 5.74138073254004 6.29598066467899 6.30988619798411 4.84857273353281 5.66509623471959 6.22539589677863 6.23562039260586 5.36291947325093 6.34169486038909 4.97669909702586 5.83436151968031 5.63045382290723 5.6232101392156 5.88277510749773 5.58574887246106 6.74986283798712 5.36682882631866 5.23556229727718 5.30507864418122 5.64940837360167 6.35501945774509 5.23020173262537 6.08659480449902 5.25723810673797 5.74981228327305 5.13648438874497 5.28446256666716 5.26432066676935 5.41453713025539 4.91177054231354 5.33757739182878 3.94059545112726 5.71068021604717 5.30541532143786 5.45544826598061 5.21887733688713 4.41387227501811 5.28539919126243 4.6863465393944 5.62180228768581 2.59979625578436 5.43554283881516 5.29661515227005 5.84834856089521 6.72135062497239 5.60546463301967 5.63617353566539 5.80481439186085 5.26229245625936 6.32947483818028 5.65930165810287 6.23997809802087 5.71834409099865 5.7574764979572 5.12275269115249 4.46966273380795 4.98456925063934 4.568187579236 5.71017990121116 4.64154098076761 4.02740720640464 5.23410097386265 4.52349183412376 5.55170964872941 6.19604375822954 5.00082487669485 5.88875069678158 5.45402062582601 5.7852317187876 5.43327766228665 5.30093000508964 5.75858824436215 5.14993051625028 5.27037822620695 5.16546212373829 4.74552113005329 5.55990015817853 5.14428649408827 5.3570085447976 6.10940061052228 5.63997738044001 5.62343640902555 5.11540096167936 5.08392328328454 5.49077512225583 5.99858956606398 5.62785283869138 5.23431924886836 5.76771158957613 5.84555885305331 5.8676885605027 6.86460443837563 5.12945713819258 5.53186252017606 5.45610581062819 5.63592703294874 5.84760517474935 5.98897711462169 4.89590508814138 5.97725396155751 5.86093364944939 5.56266115836327 5.24555661723313 5.26857730871883 7.31414659096131 6.01683343605701 5.77025739452751 5.49696505324469 3.97414549722241 4.72330626636969 5.9426800951487 5.05652433038073 6.45364545226294 4.85873928373397 5.54093422296605 5.95369988570092 5.94265568225528 5.01119558114115 5.5213985029607 4.72337810670816 5.15436029875462 5.45114716297378 5.30465896455789 5.52491430171508 4.22722388957589 5.22252648305868 5.43846308275631 5.11504259545291 6.05454359952223 4.49013189342373 5.57900626901066 6.06605088512149 4.29879868500247 6.078393122292 4.90052656492516 5.23543048194807 4.97561438953154 4.07279458593754 4.26970930008831 5.72597068586553 4.69166536321623 4.86240620213965 5.11096618468965 5.40873424720186 4.78238360495068 5.31422820833235 4.81699222324142 5.35176795573465 6.01888754732157 4.75465488255646 4.74782076572402 6.80672367580613 4.96525154018265 5.8578521933368 5.10067582167958 4.6992480643737 5.5551567085625 5.66403842465288 4.89517011244697 4.93440658670729 4.8929994984383 5.51844711253613 5.17929320739699 5.43589816331095 5.16023659298614 4.49615474992 5.63097990813658 4.61835749158502 5.08992001758009 5.35141036978492 5.69435491271193 2.59979625578436 5.18768533327854 5.79092973751661 5.2519337946198 6.39732300535282 5.32201113598147 5.92930044530513 5.70592844396178 5.4803541600138 4.57565548536882 6.48924824687045 4.08737162413942 4.00777204911899 2.59979625578436 7.08681068031322 6.55361794653261 5.10096651016756 5.35571977020887 4.14463722775502 5.59967726685854 6.11989533600659 6.03754579994022 4.94770564618983 4.91307481343166 5.90636689108433 5.81127780463623 4.44673350390791 5.63955467242546 4.89435864368278 4.82971443998885 5.29832961420843 5.19459103436294 5.97316671388632 4.45158261364187 5.64170402224054 4.55736363885622 5.40765578760815 4.55575764622292 4.68515393495786 4.17640684273032 5.66832519039415 5.08565335959719 5.13290115614825 4.42470705584507 5.35312406952492 7.2810473385725 4.99281489392205 5.6442410615987 5.38954026835272 4.95976847168253 5.01583944196959 6.36778658756992 4.90618164876486 4.63031806552798 5.15831769821127 4.92124884331404 4.46235357083652 6.10351352662136 5.00013383609117 4.66049482384813 5.74015860041921 5.53015436215043 5.06699300632735 5.57439529115426 5.87066608815215 4.95226066461257 5.29258162821099 6.01255406715795 4.50370783464746 6.17064995199924 4.97569000070355 5.43284111539091 5.51451402912695 4.79587404593374 5.34308268365925 4.9112504566025 6.06309887658445 6.51934279167517 5.04397635242479 5.63705273409208 5.82841249947057 4.80703930727287 5.42711018063817 5.16374069317169 5.26392317885745 5.01419746661709 4.90493361344042 5.4147026047959 5.88830764880614 5.46090695631955 5.5907749440655 5.29319265543537 6.85504446778689 5.78272021639163 5.2721913730253 6.02044480216831 5.03872892687881 5.56480833575183 4.48747596648101 5.76227490678502 4.93416751054944 6.14582768989987 6.64960119409752 4.39505253815544 4.57159523733347 5.04681533226789 5.58907151304833 4.24175702933032 5.07528808165383 4.46098316442879 6.8855522328639 4.89842250982216 4.96376987779358 6.15219800339734 6.20114027338683 4.83906983577888 4.97883711772515 2.59979625578436 4.65198676658881 4.4088128278115 5.70776282234416 5.93641436469315 4.85195063802153 4.93346394661255 4.71116969615141 6.38834597596753 6.11113666077599 5.15774546551235 5.32540456116134 4.0763993604706 4.76660596012132 5.02578403299765 5.78873657343813 6.55071880395242 5.08118505363187 5.21054939581066 5.46594836199361 4.33902242088921 5.78084695492041 5.22583539418059 5.08934324792785
Manes.03G074300.v6.1 7.59725587032283 6.42256737763536 8.02326788967909 7.72184243702112 7.95044959578359 7.19548374032259 6.72188268452969 7.20491201300253 7.45387694732611 6.96993676212715 7.13555261932366 6.96608742270957 7.556557407162 6.93803845642129 7.33441285296535 7.22692728015526 7.40553913007866 7.57014846911588 7.25788928663749 6.94515120866903 7.30960036866875 7.59336843545726 7.8405826792813 7.6093802769047 6.52462033858015 7.06725057067306 7.07039327911114 7.90126091590004 7.28096975868606 7.11131412045891 7.49652722043421 7.22458812190744 7.6825138424959 7.38290995952514 6.63797123297589 7.6652176309952 7.54817789806888 7.73501979201727 6.46232035019616 7.69059482891734 7.77452636581114 7.03394801919005 7.61878989793576 7.58237550216042 7.09581060617083 7.58759751320085 7.33910138852904 7.68643187982765 7.28844429867936 6.98743410865304 7.65956010697296 7.47157186760711 7.6740996014844 7.45900430166352 7.21318319992906 7.88303975617215 7.31506538737894 7.78185787005444 7.57904217592319 6.92117870901145 7.25156425202905 7.41484653085365 7.28039320667406 6.32364397525139 7.05243491033705 6.8460569480383 7.20123487819438 7.65438513707194 7.44491228497272 6.80654210215548 7.37674222758733 7.19963573534088 7.31322211268905 7.4635746065588 7.05940664408718 8.18673861076681 7.54799791712076 7.74470724645417 7.53700095539921 6.71697849873161 7.16571526359998 7.23196451208244 7.11744363821248 7.77862748162752 6.59730141797065 6.79938373752857 6.75809133924968 6.83308716665123 7.48362365363317 7.49151974826033 7.29496412848932 7.76548687341334 7.7686857044013 7.50614650430859 2.59979625578436 7.47532811058041 7.12251262970855 7.45567192945558 7.94251713172599 7.26741902400429 7.49759965127622 7.42483521790612 6.90921094342599 7.34392129569661 7.03778237732441 6.97179277895257 7.08183789804174 7.11182636738243 7.41185797073326 7.3126348022911 7.4512769146427 7.31042853946339 7.36025769062815 6.87469594163171 7.71361259554064 6.97454574980389 8.17290479558368 7.68634475797383 7.61204872818059 7.14110987284108 7.63693112725941 7.62052339244084 7.26285918091554 7.49886620916925 7.42869546671368 7.34697462393485 7.13244336186988 7.57808716378432 7.54063959023482 7.77333184551294 7.28354826294508 7.56636603241983 7.59031424788647 8.02139671641204 6.33952328706578 7.67149131873045 8.03350753446417 7.48675697439059 7.9745187031917 7.47600825391109 7.64326450376276 8.45501993147226 7.40322318584118 7.97541159152061 6.68485561269874 6.55126437220454 7.4321890924052 7.83983308578544 8.34984701935941 7.53061015981488 7.4941072603479 8.23336332609455 7.54095486053291 8.13092328706312 7.52804832255935 7.82127850631665 7.72217152451997 7.57517909655507 7.83885726017307 7.50822714063417 7.03326718802525 7.30869516222817 7.27153560263424 7.99881427884776 7.63611560353379 7.58014104943913 7.55201116470424 7.46701691382864 7.85111275551785 7.21377390183587 7.06305247799464 7.90684241864634 7.05161716636059 8.42685048577871 6.54845734419303 7.36497993191908 7.308067123395 7.52089043993978 7.56651828380614 2.59979625578436 6.84856536719922 7.5317583935395 7.6662649108036 7.18790453672696 7.61555675064934 7.0826961936859 7.51203787689859 7.09878653057655 7.20199903454875 7.24775109461084 6.88369687267138 7.95936687763865 7.98907513896896 7.08947206616512 8.35355799658575 7.7653082429951 7.53395541318119 8.7314049434805 7.64246468816831 8.10237909167689 7.35500900634343 7.73135207530773 8.11219862806623 7.2542967801859 7.922990983112 7.82264363455282 8.2614980143197 8.32448435197746 7.52519489661733 8.45393966611745 7.80702582582536 7.97131061998355 8.47376129379795 7.55697719271848 7.99916381289249 7.84667558329771 7.73493937452552 8.31056179403546 7.21364550555289 7.87004859702532 8.08957656699784 7.75321605930167 8.13472932863481 7.44981415760271 8.49836368173931 7.77327098299781 8.23881512224141 8.01177170551056 5.87583798697903 7.96660762465788 7.88913270107652 8.02164716958728 8.4037223372008 7.7812903917557 8.31327290356966 7.78962273970279 7.65728400435647 8.24624841138506 7.39694484152546 8.35714122850606 7.86344766116978 7.23412819642031 8.14713723775914 7.65123899990043 8.33150375049862 7.47091572187163 7.6087265911679 7.82020918960987 7.64492645599818 7.94403695442732 7.63252099782383 7.34169578673197 7.62418928349488 7.45869634920582 7.79177290028192 8.25831490597715 8.03457462422026 7.62672878652745 7.66112313208124 8.38585361352939 7.65036096516279 7.8574160596275 7.86547163804147 7.47988425778599 8.11035313773924 7.71773072942056 7.58253750270582 7.99908069960013 7.99658617742894 8.04972456597397 7.87942796262262 7.45716703091758 7.88012940299491 7.98850920632786 7.84314167868078 7.86290567814332 7.84882653213193 7.66267552725394 8.29018598166676 7.5395674035085 8.45523500585928 7.67386855020966 7.87084954421342 8.17206523574012 7.76869029160761 8.34619839916425 8.06340423494358 7.73382078489047 7.62837781178214 7.65117368367191 8.00154032673847 8.08149950904175 7.79301162584609 8.19430276007033 7.90053904600881 8.15887577750309 8.05819693043524 7.91876083926851 8.20956728613493 8.02922813609118 8.70036096313692 7.81145824288672 7.67144510447247 8.18496882423149 7.598295536807 8.32745323396853 8.02577147803708 7.68713344502982 7.878873880411 7.56461720775275 8.30189666217303 8.43786162414175 7.7955275404557 8.08222675072413 7.51113124115265 7.83428098370472 8.15614523192728 7.67638261126752 8.07366176484034 8.2724042071571 8.43152575436552 7.94024849835421 8.05627312179149 7.75110946494425 7.7644506547137 8.01795415620958 7.50438875666656 7.52932827246983 7.86685282258771 7.61323338512409 7.93417147218782 7.07233287752105 9.08159449438301 8.47582663617217 7.71487490410488 8.03663399781272 7.98305877219903 7.90439643337838 7.99130039714219 7.86457345519786 8.18549122888904 6.47175993118427 7.47848384167903 7.90026475348429 7.29685162330999 8.28587192307855 8.10752619230328 7.43154616396744 7.94933549460666 7.64617839154782 7.91419220206963 7.74007839616302 7.65185859666706 8.45078673219332 7.58713383275667 8.38819363089037 7.69383775070448 7.76765501366271 8.12896483668678 8.4257698302149 7.98332622741273 8.03306782867453 8.0267306899923 8.4845213306623 7.39967904136999 8.05223582039723 8.02658481711233 7.44543364578577 7.46169832062733 7.69106096660438 7.57756073783676 7.56233298349777 7.54063244714284 7.43964891632517 8.21450224365545 7.22899214373904 7.89241301519912 7.558658075521 7.1157867507454 8.05974284051884 7.96643276283771 7.72754520473787 7.56936513335713 7.73457759776035 7.98485163172865 7.48131988148392 8.19235041311955 7.5510868575147 7.62758561466597 8.04453489111184 7.30760797199243 8.0039138248309 7.66591065451686 6.25817141309703 8.63097938108799 8.48122017944883 8.47650292203894 7.59257460596582 7.73622423986855 8.07690789268958 7.77170547752756 8.39570098533505 7.6842099486159 7.70523003745084 7.56041702467497 7.41905955594334 7.8125651394655 7.80544564814633 7.56334643683609 8.29022347518863 7.69103443250385 8.0773743365841 7.97581709974152 7.61837077249517 8.57601642375131 7.76962004213363 8.43999431520706 7.54402692571132 7.52471379554704 8.12165016531539 8.10111559153306 7.54138981695634 7.5673342380776 7.59138897957629 8.02990360714854 7.98191636755211 8.00841120816988 7.86974501198166 8.11362960286669 7.85755616302377 7.55373544936712 7.62688310101358 8.15279088510301 7.71734469021804 7.75801275655217 7.77709820670297 8.19834978247924 8.43442763625106 8.13179113647101 7.98378272051014 7.83360031873201 7.41903689596539 7.84529748134737 7.45214620685448 8.16196431503294 7.56407087615678 8.0605516896136 7.13238047446989 8.08431115568892 8.05597789983871 7.67287012077999 8.43901445916428 8.21990835125463 7.45588980529144 8.51888177875838 7.90793617025406 8.20969555312395 8.0410698435098 7.16896120984999 7.90047192184895 7.91501690667665 8.5023716478235 7.64406748078842 7.11301798973621 8.05051408760084 7.63374236474264 8.28094872043225 7.56151032386711 8.0319993810579 7.70250654171982 7.48605172681271 7.16136445197454 7.72835331414042 7.6257136700351 7.73972180130402 7.73110125984209 7.43639418753718 5.74462956046561 7.57410004777483 7.1686565233377 7.76410388587424 7.3918279607646 7.50414447459883 7.53228546513376 6.74282369158477 8.41292086063269 8.22245414192109 8.32007364098528 7.91125513264196 7.96377773371818 8.34066339012783 7.23752018290324 7.92283803481319 7.42662927964212 7.6038511508244 7.91162178697086 7.69803430811578 7.97086243345632 7.82468282596696 7.47785319546166 7.80947176779793 6.90641500538581 8.30779234933093 7.97473917315159 7.46984233227991 8.27099430090865 8.14666830497806 8.05684926113576 7.87205483444479 7.82111145630727 8.3134665069886 7.37921414099339 7.94257769037083 8.07582551134559 7.65908855309944 8.32736344703532 7.58421002256593 8.2193952862396 7.63753120526335 7.3836333478798 7.69149804381761 7.00636019215899 7.81886227635443 7.61196022688532 7.55971195166388 7.90081260371727 7.51203458318544 7.85593262567671 7.46860695784653 7.28932476108074 7.72180040060513 7.40945831304314 7.83231860050539 7.96320008180688 7.37147198026261 8.04708539042183 7.57459056447057 8.5094147868936 8.00405026137414 7.733568391166 7.83667286620751 7.5417974470185 7.81160299458029 8.03503972474162 7.72943026499208 8.21431580000893 7.75387545204154 8.15773827679724 8.02080280060325 7.30549753032875 7.98995220956711 7.43512958464756 8.03113515857305 8.16908981588344 6.3928954186102 7.68386767467302 7.82577412455804 7.54444632451312 8.41633928093684 7.39746553107642 7.88837025706932 7.20204614191523 7.95744175226473 7.90630486273529 7.16800135724463 7.38971258076183 7.74498076293236 7.35906382462149 8.17742101152647 7.76157366197499 7.46277481729173 7.60965859938351 8.06982724573591 7.68024665726505 8.43589006551555 7.17779318304642 7.53349333731913 7.63655890789908 6.7165472911616 7.71202018892595 7.39372759796922 7.7284927885664 7.31509566591912 7.29031334634846 7.39545416948815 7.54713971269409 6.84591811600884 7.33784025961245 7.22245630300929 7.86170302306235 7.3325885051718 7.59801988477062 7.60703839569321 7.9496800775366 8.71770192618692 7.60604145287544 7.68149305727424 7.21385077868075 7.21169717593367 7.71677349738839 7.89123735371446 7.22206515161577 7.45418032934398 8.04064980168917 7.49134293169573 7.19626877891821 7.56676867209006 7.71554026858819 8.00972895056543 7.95375031331748 7.51586242694873 8.15997061408059 7.90252481018147 7.65944977022946 7.70534498713237 7.13666637069411 8.25106913313497 7.45168338338855 8.04103807766952 8.43069827739604 7.35113518066074 7.81954569569548 7.44207613400683 8.44129635134234 8.32752704402997 7.56213946482406 6.46494767030301 7.94452393107452 6.7720990345339 7.13490836395617 7.90630193083182 7.89014771596489 7.88719134617611 8.04308810538768 7.83458851778396 7.49200663736299 9.02938240370665 8.0195863698595 6.90765595148242 7.8635825576554 7.10620252663598 7.73829586222911 7.49664171984574 7.68932794676946 7.79337265590977 7.05698903148353 7.00210764635517 7.27479515722621 8.02474153993564 8.35575116418289 6.91243187282346 7.47977715670154 7.28529306023273 7.77346201984804 7.8232425325955 7.07252628215244 7.71209561329603 5.66832519039415 7.7280633715371 8.19046001270604 7.36819828459189 8.0566480840178 7.85521775629938 7.23158538597468 7.83259101737915 7.50985958250003 6.60730780137759 7.09796998782924 8.03506926262028 7.5625259510328 7.32016222529361 7.49038540869594 6.76460974946355 6.65536254162288 7.89164871130363 7.16824524418511 7.15019777690763 7.52936380097634 7.19480634592265 7.84798990383089 8.39605724447762 6.98164615948917 7.38719225364767 7.50836147134193 7.92099861218145 7.55220734996649 6.17064995199924 7.36734527473321 7.12467257782049 8.05114237826818 8.23174924899924 7.60287243517599 7.58721684531636 7.5581070487425 7.90056030310603 7.15154902367807 7.60878216294443 7.8502461647362 7.38653986370672 7.5482041217779 7.67346386434618 7.60492056934402 7.2702253281849 7.20384817292538 7.63268609887776 7.64947059208408 7.47857098687127 8.0569303783289 7.84248355484262 8.13265114355634 8.14335434821731 7.8488825204186 7.87470788973461 7.17200332319937 7.8075027722415 7.21779518532145 8.29771544361433 7.41700856281006 7.00620082218695 7.93461356308775 7.02179089412135 7.30151140057311 6.965607268528 7.22156840137632 7.14644850011678 7.71232440032466 7.65371297612519 7.67294835426755 7.32372679040525 7.83503599835206 8.68789270807089 7.92311896318998 7.34539172482452 7.19164058917462 7.63973812374382 7.42805063719156 7.428765600672 8.01855460870943 7.25960371334318 7.75357171587842 7.12408239833785 7.36124147548115 7.4800873276197 7.13827958303778 7.839031041134 7.14135373638219 6.54952151236089 6.94689882057743 7.32814597493957 7.54439890858839 8.77477042549076 7.003006510555 7.69643845128958 7.86241749548962 7.72369599990882 8.04970338782343 7.37356992858399 7.34908010500417
Manes.03G074400.v6.1 4.17183998077708 4.12294770149171 4.09111917947771 5.24724314238752 4.82423701700714 4.02067279250175 3.81949299908603 3.9219253368501 3.84534285565884 4.16194926516013 4.04588000666392 3.58158491500999 4.23839587352944 3.77649929472813 4.2663614388908 3.92863505642227 4.83990280129589 2.59979625578436 4.83187038555503 2.59979625578436 5.00458489337141 4.90882895067462 4.6318334491644 4.50906632403647 4.91246705898517 3.58052694302842 4.21443061264207 2.59979625578436 4.41131441014984 3.95820998154749 4.5283730152647 4.79212869431462 5.10393874592456 4.78383563557081 4.73068203848033 4.14470553320777 3.94382157042819 3.80327872727126 3.54273597101275 4.2613320226964 4.47931706141625 4.59984352987778 4.19564579909757 5.67557462657984 4.60766517298189 4.54607779429635 4.49608156563385 4.27301881791545 4.21253651476974 4.48443846172709 4.15029956771519 4.62983106764652 4.66712148632833 4.7537135440616 4.83015099705972 4.52194924810261 4.28913622557043 4.15876790027276 4.23986962572266 4.07298423659243 3.52062149520576 4.5409051926022 4.06419205571459 6.32364397525139 3.92148645828723 3.78646219893462 3.57192143423125 4.37195696765912 4.74105906629924 4.4971504729167 4.23795117700515 4.57746439775678 3.13708551334606 2.59979625578436 2.59979625578436 4.78876379136237 5.2402170030393 4.38991045735154 4.54675682381309 3.47446958302545 3.90518066552621 4.20251779967808 3.40821820302597 4.28272761086361 3.59250871737335 3.95893596499787 3.85105948740097 3.86706970484492 4.44494597918779 4.3804254860873 3.5115007869912 4.92675669238619 4.61595442736067 4.84427727028301 2.59979625578436 3.40126091377021 3.30083189186928 3.76256172309036 4.03707421245398 4.35657185646249 4.71444805408611 4.27534890653973 4.21232240261733 4.85822572824767 2.59979625578436 5.08479500742964 3.88656439866024 4.0233273788556 3.75168329550666 3.6394512499023 3.7929621197833 3.9432357747821 3.91058918117296 2.59979625578436 2.59979625578436 4.75706016940606 4.86475973326605 5.00604336547017 5.10896708892893 5.85681285394673 4.38370706225184 4.54782091454533 5.13678839104125 3.3030517261556 4.53712591331855 5.19769247787317 4.45806587295971 5.01165660883931 2.59979625578436 4.97124691050875 5.26606396019769 4.18391418333489 3.83091519493148 4.62757020697625 4.45982622027543 4.54503116787365 4.39902573701029 4.83841439940733 4.16649173829098 5.42016615777155 4.74648606974053 4.91380602746708 4.60951190642314 4.74662794098292 3.90058543834958 3.29604671878417 4.69655971859307 4.46243638093408 4.47963476366049 6.11378370169449 4.49299909182598 4.33364362287116 4.41225269808406 4.83428981899648 5.47317359990235 4.42998796464657 4.36455106533825 4.36471975474238 4.17399407644423 5.5325927797234 4.92830758674029 4.49002636732961 4.96348154944009 4.98240364551563 5.03721844393134 4.24470430342269 4.559693455727 5.35931647064566 2.59979625578436 4.6579735981826 4.07750243074957 4.42147475373253 4.32846141803038 4.65631728929943 4.20737636462098 4.08193522961861 4.04177189388811 5.0338931611977 4.38522121117082 2.59979625578436 3.40966077442767 4.32702693080417 4.44481901699649 4.4804113085661 4.64747589463658 4.40474000062571 4.99742039474156 4.84017609675457 4.43521305507572 4.57403692672625 3.29524616250881 4.55278907490517 4.73548497538029 4.41169531243021 5.65675462315231 4.84528300944515 4.97646462289519 4.65544712378664 4.85071858576448 5.27663913426041 5.46385978368926 4.62537067386579 5.07929428210887 4.66700684531536 5.17879289931608 5.47851772064062 4.72784365590499 4.76195350161057 4.38747984683281 5.00657065266412 4.73573721568437 4.851641799714 5.20415672275937 4.67886184523598 4.86867412718494 5.0300722373487 4.62534761440328 4.74843242404579 4.80089919246676 4.85569442913358 4.6370147632164 4.49583310589936 4.71919526924421 4.49899196875409 5.62713724823857 4.97942943273138 2.59979625578436 5.12233771907437 4.72669514704258 5.04355420462599 4.79368012622258 4.78531194713383 4.74890399981929 4.43785969738629 5.13268489380391 4.81363216801497 4.55524154361891 4.66780110147988 4.20385910673524 4.693421589324 4.93349314334991 4.80839280184678 5.59652453844107 4.28768412796461 4.9679601911841 5.36890059076489 4.39108058653337 4.9971281131785 4.54270422224174 5.01276500717021 4.21943385983775 5.16817678355568 4.60552224498783 4.19214751916375 4.89074868046941 4.68011038703832 2.59979625578436 4.4363223804448 4.44974548446327 4.24891297286864 5.12900274370436 4.70986545303189 4.38174081317482 4.74514318012482 5.11551155945787 4.52584521614711 3.80440871900827 4.8743240005001 4.13903332660822 4.69944845400068 4.53258595360635 4.40358411801564 4.31962247511559 4.18090112150329 4.41857129960668 4.80190567130664 3.98927166554258 2.59979625578436 5.40062108789936 4.61057017447337 5.0781022856728 4.64319907266131 4.63721884242882 5.16857989878603 4.54270447369722 4.67583804167405 5.00041600180794 4.74723383702734 4.62708752444486 4.97157175815911 4.54574177902802 4.49305802953685 4.62563563064715 4.89511281397305 4.77335547679316 4.66043485756125 5.40064079846631 4.79349124335357 4.18763574682705 4.70663635402328 4.91213963462815 4.39907587562559 4.29102689544524 4.64331373921658 4.79494588039053 4.57191938643421 4.85726295165965 4.66586370182422 3.95544129396137 4.56976644489755 5.39657710171523 4.88393627829548 4.73264946166623 4.99366531299919 4.23418702027811 5.13945738468985 4.9133423097387 4.04068063587489 4.95093114453115 3.57486033186742 5.33862857780729 5.23498166234274 4.07632567243283 4.76246584854019 4.71475538785693 5.08991604978542 5.08101288255378 4.38566084144501 4.02564945307247 4.63588079081302 4.4911879635743 5.04819949691694 6.28297791613009 5.42639949744273 5.03267955246127 5.06930744799664 4.52848577832429 4.48646237601561 4.80127239251849 4.80649588290584 4.5587295222018 2.59979625578436 4.82740206871183 4.83492351238383 5.05780344834829 5.25267419680912 4.69638009584663 4.32252917348074 4.77795774715252 5.03176724812913 4.91237688072466 4.57545927825513 5.0093073864907 4.87789217390752 4.72827423437712 4.47797275641322 4.28787025288968 4.8557303128943 4.64045055842371 3.92336526354409 4.658216264083 4.45792711377891 3.66470869978415 5.31403591866621 4.88453505264455 4.84054756375183 5.02022277692358 4.90932230393436 4.77115594326252 3.93380540512647 4.74034255107192 5.27298785234384 5.17509897247422 4.29546165651594 5.45654091363721 4.6574836981894 4.84606742647491 4.90472534149054 4.47547830412099 4.50993257328778 4.44767559266942 4.64209910013155 4.47059991110954 4.61396785109902 5.43993847561881 4.93267775807833 4.30991954538706 4.53967482200278 4.38890659128233 4.38043874977876 4.70831378474388 5.53260901940399 4.71086795687593 5.45063570736461 5.06291694101455 2.59979625578436 5.29827047223643 4.80737660722295 4.6732343999187 4.70719200330589 4.63920105073132 4.25532952395257 5.59696451608668 5.25605510191197 4.99490356022736 4.94132303620801 4.74758252348221 5.08552415410576 4.48568908856235 5.68788714167719 4.58037118791772 4.96610820864432 4.99837692672151 5.21247540588476 4.71004082478178 5.07146912936808 4.65411582267019 5.54057554563855 5.10223852419641 4.46240418452678 4.67456084827243 4.77435454329182 3.71156365949856 4.36908624203668 4.98859614353887 5.18677460863694 5.21757421544961 5.09672144988387 5.53765899608395 4.88095758852046 4.95867229037637 5.06304528192011 4.90200810947522 4.72948507345007 4.56817000897175 3.85015556044826 4.67085553773626 4.81527597678006 5.08865159436759 5.32338983576856 4.71535308644287 4.38196087200982 5.41032697185503 4.83320169467771 5.1720050274348 4.66486627316514 4.93735216072403 5.44830308661398 2.59979625578436 4.57844373556826 4.27877077064388 4.83853160494541 5.79402889547429 4.46339756559798 4.83903491359484 4.01508751431884 4.75718746390008 4.56292788681882 4.796837395876 3.19755199553219 2.59979625578436 3.49795787344468 4.06898846243676 3.47010227507714 4.71034045717167 4.84145466895585 4.7852230421036 5.48150280191573 4.52230782450297 5.25723810673797 4.38979916507392 4.34219520155912 3.51574563284057 4.33243112526806 4.52908099071498 4.4972806237427 4.65997858185966 3.94059545112726 4.74279838105192 4.7384593456795 4.0753274338864 4.95954657435743 3.87328019098817 5.21562052507412 4.6863465393944 4.34168363524065 2.59979625578436 4.48099037880939 4.97274745738078 4.41604625511094 4.81296086023192 4.18174257702665 4.44792523144756 4.73746579908904 4.31739975432947 4.80733979709485 4.57677745591568 5.20488929533532 4.81101846928339 3.44342650184341 4.6387984266857 3.96499107920503 4.43055479502318 4.82570022578084 4.33062328276951 4.40017970523936 4.13239208286991 4.33187356670808 4.82986992036896 4.42478401527935 4.29442058907264 4.38443151589026 4.00934101254588 4.22708239241434 4.22716980267364 5.09921640046376 4.86259430476321 4.80133919601868 4.75713604400119 4.84881126106794 4.67578859916206 4.83804802287571 5.0008265237219 4.95404019899909 4.89861572182882 5.05562289918963 4.65450203873399 4.20963365354964 4.75424634558328 4.11066704029542 4.70850937203904 4.78833254050331 4.42546365154431 4.51618087724091 4.51145898073153 4.77067040838384 4.60651334267245 5.00949224481675 4.98317656392985 4.7626906115746 4.0826506391643 4.77178311029056 5.27318397418217 4.94737813004408 4.45215208836925 4.94107681681425 4.30352594416297 4.55797832657392 4.49480723273591 3.88450556008927 5.1217606159659 4.80852324419101 4.48150048207818 4.35092093483367 3.2328387430116 3.83288641790493 5.22422202130089 4.87488199829682 5.74005051320607 3.91310531054823 4.36196570826451 4.53284164377199 4.46169427243043 5.26351697927437 4.7741887385482 4.33925168448929 4.6137118740515 4.2216315905973 4.21013548676989 5.30008951507079 3.77941758436022 3.8732461473292 4.74399541057762 4.4770429550843 5.2868736167585 4.56337815193659 4.09463255782793 4.49974384603744 3.52338752856881 5.15334595748281 4.65386298713517 3.98466633223006 4.73865592735794 3.84720525866936 4.54863215938761 4.42980311231387 2.59979625578436 3.42251220363524 4.24806133106292 4.59278813171742 4.1521039100773 4.07013693899983 4.17876497334502 4.12243230657783 5.34072461836008 4.92573566771125 3.56947890294999 4.39206573500029 4.32400831853205 5.55445011610562 4.69567495998156 5.30566934744522 4.86367596829459 4.8644894516092 4.46890143840814 4.08572846250385 4.70080269948631 5.46055864734839 4.52952163641819 5.58844271715826 4.95308459978918 4.85611581667205 4.50127648475874 4.27114730355021 4.53586350664429 4.61811893015189 4.51412868390663 2.59979625578436 4.25260842111898 5.40295366125625 4.77754173438905 3.57943150067393 3.95557659281107 3.66355359323633 3.81116212660665 4.74693319765526 3.30409561387671 5.21631662540804 3.87185768498458 4.34408491439851 2.59979625578436 4.45286013656279 4.84957687518996 4.46558264157305 5.16459632700361 4.48329099330503 4.87964051764886 5.15576601337077 2.59979625578436 4.98918488579732 4.58817124990473 4.49926345184085 4.9564156426307 4.56920939338109 4.78198425799686 3.75491940229786 3.99482307145611 4.81497424195778 4.11133455544258 5.61018957478311 2.59979625578436 3.50863035512316 3.63317964251077 4.66986920965558 3.29609969080235 3.86994420186815 4.26288235301031 2.59979625578436 3.67495035924399 5.16640622195084 4.01562233808824 4.75124597643006 4.57214100662129 3.79370066237209 4.18909740301459 4.73484959308731 3.29644996195684 4.07078304242937 3.78119010223562 4.36068222248284 4.3422564319565 4.65433084428575 3.18764437601324 3.69424802388849 4.58063996513745 5.00013383609117 4.52739074014044 4.2402951226232 4.77088123737724 4.41979693699537 5.15347878435525 4.06795467165858 4.49210420640252 3.76859875860991 3.76822406450775 3.78810574708488 2.59979625578436 5.0859374870085 2.59979625578436 4.45358119011985 2.59979625578436 4.79228556935476 4.45704960857166 3.96217178148662 4.50327051380476 4.67829706095081 4.86249697187736 4.36019421405109 3.83058458081139 3.67537270766846 4.72276878600324 4.74748517399387 4.29555692797162 4.08963289548746 4.42590945521725 4.00553713877279 4.32388780981804 5.47977902870523 5.08329956487755 4.85892261123495 4.60785859812412 4.84611828776606 4.79376191235955 4.37199136281465 4.97828310841823 4.86700628242756 4.7516929797095 4.52566286366271 4.21773393869778 5.13272147142941 5.19157105449306 4.57159523733347 3.79558990087403 4.13821543031849 3.70634912023239 4.99256636111804 4.92780582607938 4.57064361051425 4.38421152707489 4.75325173139168 4.75454482700421 4.10147417384139 3.3537310595367 3.95073548673661 2.59979625578436 4.98399775491382 2.59979625578436 4.44509448050585 5.18831644913458 4.56989948836047 5.26456000959114 4.38281063084542 3.8356080573271 5.66177626242823 4.9903027852665 3.92702060530145 3.6656788033668 4.22836830426862 4.52494854546583 4.65979967297433 5.12439661584247 4.53117323164598 4.78109344699428 4.51451394959699 4.67710057608674 5.15273999761704 5.03466348734981 3.86017217038208
Manes.03G074500.v6.1 3.14683983215409 3.70064765159346 3.45191887297824 3.33882252641644 2.59979625578436 2.59979625578436 2.59979625578436 3.32387150818726 2.59979625578436 2.59979625578436 3.49438284815064 3.36600946521298 3.73534509664815 2.59979625578436 2.59979625578436 3.38469515100924 3.35405828690082 2.59979625578436 2.59979625578436 2.59979625578436 3.2129912889402 3.25601641733816 3.34744421400159 3.87057410352136 3.14413877371066 2.59979625578436 3.3913280554543 3.20900055990681 2.59979625578436 2.59979625578436 3.9352190520913 4.31783429356664 3.72650963248395 2.59979625578436 2.59979625578436 2.59979625578436 3.16493055238067 2.59979625578436 2.59979625578436 5.06390353831855 2.59979625578436 2.59979625578436 3.42762445997438 2.59979625578436 2.59979625578436 3.20086796870012 3.36040517360207 4.02130074684531 2.59979625578436 2.59979625578436 3.319570586726 3.25791388366613 3.75398817394522 2.59979625578436 2.59979625578436 3.55678748547211 2.59979625578436 4.08528478530829 2.59979625578436 2.59979625578436 3.25634658216568 3.13655648183482 2.59979625578436 2.59979625578436 2.59979625578436 3.14237346324655 3.16805095130771 3.19194094230314 3.62597558266889 2.59979625578436 2.59979625578436 2.59979625578436 2.59979625578436 4.68113159220027 2.59979625578436 2.59979625578436 4.10954521212555 3.06039705082243 3.29249169049875 3.10989770956048 3.19937689101105 4.77329212538976 3.17512532819144 3.72039019291801 2.59979625578436 3.82385682353258 2.59979625578436 3.06043028247974 2.59979625578436 3.03309729085306 3.24973940342139 2.59979625578436 3.60878346568707 3.70362220141525 2.59979625578436 2.59979625578436 3.00717831127145 2.59979625578436 3.20664689713645 3.03824441707797 2.59979625578436 2.59979625578436 2.59979625578436 3.07799747124634 5.12862405186618 3.11766270619839 2.59979625578436 3.66305009076963 2.59979625578436 2.59979625578436 2.59979625578436 3.16467000805317 3.76412467045523 2.59979625578436 2.59979625578436 2.59979625578436 3.96159561599773 2.59979625578436 2.59979625578436 2.59979625578436 2.59979625578436 2.59979625578436 2.59979625578436 2.59979625578436 2.59979625578436 2.59979625578436 2.59979625578436 3.80456736897007 3.9016924230135 3.53930605846071 2.59979625578436 2.59979625578436 3.19371833097314 3.0891275296357 4.23550654235681 2.59979625578436 3.8399998178964 3.5512943216041 3.32763914543774 3.55969412797435 3.87829270620676 3.00996798027269 3.51243713826058 3.21244460660398 2.59979625578436 2.59979625578436 2.59979625578436 4.66166625961752 3.63950374021294 2.59979625578436 2.59979625578436 3.41194443992594 2.59979625578436 3.30425500275403 3.59666499419307 5.16976982382246 3.13846362547094 3.4487476336749 3.26880893046291 2.59979625578436 2.59979625578436 2.59979625578436 3.65284149238591 3.27009222077054 2.59979625578436 2.59979625578436 4.03481240626194 3.82470967320017 2.59979625578436 3.60579276956614 3.17915297907334 3.65507811070983 3.50199777250438 3.51640820234231 3.10734665489403 4.53822848754876 2.59979625578436 3.72599209432602 3.6727640892179 2.59979625578436 2.59979625578436 3.2233869813897 4.69059274350225 3.15566167985817 3.32024232022317 3.64460247717229 2.59979625578436 3.58961275319945 4.2319048997389 4.46203059144538 2.59979625578436 3.21599979350751 3.24239127858813 3.88726931389222 3.39642989941761 2.59979625578436 2.59979625578436 3.13848911460483 2.59979625578436 3.41874749654539 2.59979625578436 2.59979625578436 3.16689536194367 4.43405903603504 4.1635894685661 3.47906877077808 2.59979625578436 3.48186864689569 3.41353882279526 4.32630319140573 2.59979625578436 2.59979625578436 4.2562635021126 4.06252117187682 3.23226733660521 3.17753729138824 3.10108304697002 2.59979625578436 3.77728265014896 3.4427930809436 2.59979625578436 2.59979625578436 4.60834619089484 3.23943786201555 3.53258534326127 2.59979625578436 2.59979625578436 3.35455894485225 2.59979625578436 3.26661495764191 2.59979625578436 5.75621741872886 3.33599306581088 2.59979625578436 3.35832488643014 2.59979625578436 2.59979625578436 3.89979400114707 2.59979625578436 4.58356341378749 2.59979625578436 2.59979625578436 3.63348895236858 3.26876126171489 3.08827779899346 3.51236062960917 2.59979625578436 2.59979625578436 4.17510086053382 3.25014544349024 3.65510598517094 3.23218886600296 3.40975513062506 2.59979625578436 3.81587816960133 4.01257765335637 2.59979625578436 3.88079658635455 3.90002655142931 2.59979625578436 2.59979625578436 3.15498124947046 3.43655961124501 2.59979625578436 3.65228365178192 2.59979625578436 2.59979625578436 3.17356662868593 2.59979625578436 3.26904104433001 3.04165461401528 2.59979625578436 3.53558850487832 3.12232509438277 3.25999495487418 3.41181455865871 2.59979625578436 2.59979625578436 2.59979625578436 2.59979625578436 4.04438941422995 2.59979625578436 2.59979625578436 3.09839870207427 5.15505611738613 2.59979625578436 3.82908436506429 2.59979625578436 3.10157727781174 2.59979625578436 3.17749061347233 2.59979625578436 3.39183450236513 6.17812327348071 3.13011628474653 3.35223927418133 2.59979625578436 3.44035222820752 4.09356781758957 2.59979625578436 3.38877233985551 2.59979625578436 2.59979625578436 3.21057785747254 2.59979625578436 3.64165707291856 3.14105343535606 2.59979625578436 3.82066918645868 2.59979625578436 3.75733231750362 2.59979625578436 2.59979625578436 3.43497551468937 3.24569782192461 3.24667302101243 3.18526268121318 2.59979625578436 3.70695848093967 2.59979625578436 4.2969138470963 2.59979625578436 2.59979625578436 3.11444189945037 2.59979625578436 3.53367633021917 2.59979625578436 3.08857273903009 2.59979625578436 2.59979625578436 2.59979625578436 2.59979625578436 2.59979625578436 3.25434752792638 4.20480035900446 2.59979625578436 3.07382630850462 2.59979625578436 3.35678698172305 4.72670099217931 3.14215221956444 2.59979625578436 2.59979625578436 2.59979625578436 3.17283095979864 3.78793379616188 2.59979625578436 2.59979625578436 4.00747722530152 3.6251123192678 3.71999682860615 3.10020146374746 2.59979625578436 3.20704156102309 2.59979625578436 3.66732780932737 2.59979625578436 3.70638602740283 3.6817973704571 5.71288870262382 3.72640010490732 2.59979625578436 3.66470869978415 3.19836810956745 3.64036404079632 3.75649269451686 2.59979625578436 2.59979625578436 4.2008260280248 2.59979625578436 3.03313128025029 3.12381515159364 2.59979625578436 2.59979625578436 4.07088407117361 3.54526090085019 3.17264699689973 3.39847187901467 3.02689750774351 2.59979625578436 2.59979625578436 4.00954610755781 3.00763695540965 2.59979625578436 3.86853489763726 3.83128390774272 3.19947538049542 3.33065454872683 2.59979625578436 2.59979625578436 2.59979625578436 2.59979625578436 4.15320261950378 2.59979625578436 3.54359859920675 2.59979625578436 3.79195208128223 2.59979625578436 2.59979625578436 4.15030648282747 3.54865317049011 3.37221118168512 2.59979625578436 2.59979625578436 4.04962026514787 3.88815639471644 3.22344610197473 2.59979625578436 2.59979625578436 3.14391809079161 3.74177090403687 3.63776513294116 2.59979625578436 2.59979625578436 3.52428154965526 3.69209890104218 3.68984673265129 2.59979625578436 2.59979625578436 3.25894527343764 5.31164735282369 2.98080741821271 3.71156365949856 4.00195409120866 4.35177877855486 5.48461926092598 3.45109885259742 2.59979625578436 4.31111376589282 4.61881912739662 2.59979625578436 3.3699188977181 3.07202167120568 2.59979625578436 2.59979625578436 2.59979625578436 4.01736155786525 2.59979625578436 2.59979625578436 3.73239061372913 2.59979625578436 2.59979625578436 2.59979625578436 2.59979625578436 3.30265235045542 3.18557612127935 4.04122565012221 3.78379361415949 2.59979625578436 3.0755768791799 3.07216302101005 3.64012051987376 2.59979625578436 2.59979625578436 3.35371734162331 3.48758109411748 3.63472010443734 3.95448596531343 2.59979625578436 3.62110143186392 2.59979625578436 3.49795787344468 3.19701343765189 2.59979625578436 3.40388052538003 2.59979625578436 4.82650646604226 3.48022939644345 2.59979625578436 3.78837248309854 3.44069989855465 3.50975893664833 3.31394992493702 2.59979625578436 2.59979625578436 3.44353124367574 3.22831015235155 2.59979625578436 3.4884732644141 2.59979625578436 2.59979625578436 2.59979625578436 3.65031655402159 2.59979625578436 2.59979625578436 3.41604772664298 2.59979625578436 3.48788424575146 2.59979625578436 2.59979625578436 4.19439482328521 4.11432150320208 3.84381676393557 2.59979625578436 3.14554511358825 4.318343811833 3.85584932785723 4.17673354595633 3.16980602888094 2.59979625578436 2.59979625578436 2.59979625578436 4.24335595834371 2.59979625578436 2.59979625578436 3.54267748060448 2.59979625578436 3.98751603335295 3.30262648282872 2.59979625578436 3.61437619789413 3.85139139287403 2.59979625578436 2.59979625578436 2.59979625578436 2.59979625578436 2.59979625578436 3.29214780067696 2.59979625578436 2.59979625578436 3.44191213325748 2.59979625578436 3.81352416426458 2.59979625578436 2.59979625578436 3.82398655823875 2.59979625578436 3.87095900324649 2.59979625578436 2.59979625578436 3.28720428082605 3.16296043660998 3.08499272863383 3.36940304494811 2.59979625578436 3.23124158278061 2.59979625578436 2.59979625578436 2.59979625578436 3.20753853820288 3.48037588270895 4.265657248395 3.7475882234462 3.14192697751166 3.3587333930702 3.97494353335226 3.48794078037073 3.31680275846176 3.27177532694313 2.59979625578436 3.83844866546774 3.72956585140675 4.08460256147185 3.87366414569622 2.59979625578436 3.83288641790493 4.65798716176326 3.29158988951864 3.33659959047805 2.59979625578436 4.06582935493575 2.59979625578436 4.36208543459373 3.2692901765405 3.09490341468928 2.59979625578436 3.7769285957467 4.2866257059333 4.02763515929962 3.63459143030087 3.52334337481004 2.59979625578436 2.59979625578436 3.30430621313442 2.59979625578436 2.59979625578436 3.53996910997867 2.59979625578436 3.3580901148347 3.67117148881194 2.59979625578436 2.59979625578436 3.10783858502086 3.28117845314827 2.59979625578436 2.59979625578436 2.59979625578436 2.59979625578436 3.04710913781508 2.59979625578436 2.59979625578436 3.22155548070353 4.53815830349826 2.59979625578436 3.27005780046848 2.59979625578436 2.59979625578436 2.59979625578436 3.49948415980588 2.59979625578436 3.15066378465705 2.59979625578436 2.59979625578436 2.59979625578436 3.68487892531134 2.59979625578436 2.59979625578436 5.01004329477964 2.59979625578436 3.67953587081363 2.59979625578436 3.98548409007793 4.23651531661607 4.54021902193282 2.59979625578436 2.59979625578436 3.65108298856748 2.59979625578436 3.87658420002993 2.59979625578436 2.59979625578436 2.59979625578436 2.59979625578436 3.66355359323633 2.59979625578436 2.59979625578436 3.30409561387671 2.59979625578436 3.18330204680804 3.24925207574573 2.59979625578436 3.95201576043433 3.52311327369897 3.34680674814643 2.59979625578436 2.59979625578436 2.59979625578436 3.17666752597553 2.59979625578436 3.36223058634014 2.59979625578436 2.59979625578436 2.59979625578436 3.49200943256135 2.59979625578436 2.59979625578436 2.59979625578436 3.02941578193738 3.09747954102011 2.59979625578436 2.59979625578436 2.59979625578436 2.59979625578436 2.59979625578436 2.59979625578436 2.59979625578436 3.18142001825098 2.59979625578436 2.59979625578436 2.59979625578436 2.59979625578436 3.91433047546419 3.64178627644869 3.64077565931951 4.1430000065035 3.98431528987542 2.59979625578436 2.59979625578436 2.59979625578436 3.26993010504482 2.59979625578436 2.59979625578436 3.42558272829161 2.59979625578436 3.39845749303654 2.59979625578436 2.59979625578436 2.59979625578436 2.59979625578436 3.01265836496538 2.59979625578436 2.59979625578436 2.59979625578436 3.28670441964339 2.59979625578436 2.59979625578436 2.59979625578436 4.10682806070145 2.59979625578436 3.61482800661992 2.59979625578436 4.74268538912864 2.59979625578436 4.39557409222477 3.14301693326046 3.73144554285709 3.17004009026973 2.59979625578436 3.11489981915957 3.67537270766846 4.27002598387198 5.743107817955 3.13790827944038 3.77317512885647 3.15933867912396 2.59979625578436 3.90526043493123 2.59979625578436 3.6982624709496 3.39292817232686 2.59979625578436 2.59979625578436 2.59979625578436 3.2235071789958 3.06746869606695 2.59979625578436 2.59979625578436 2.59979625578436 3.13558510809591 2.59979625578436 2.59979625578436 2.59979625578436 2.59979625578436 3.44930817813875 2.59979625578436 5.19060080790135 3.45040100491848 4.29824386362395 3.1964791051938 3.12439282256448 2.59979625578436 2.59979625578436 2.59979625578436 2.59979625578436 2.59979625578436 2.59979625578436 2.59979625578436 3.46923753091554 2.59979625578436 3.08541878809132 2.59979625578436 2.59979625578436 2.59979625578436 2.59979625578436 3.87429501134651 2.59979625578436 2.59979625578436 3.57226173833166 3.56888036552917 3.20487193917224 2.59979625578436 2.59979625578436 2.59979625578436 4.25652890734218 2.59979625578436 3.75252876380081 3.4661660206238 2.59979625578436
```
