## Supplementary Table 1 for "A population based expression atlas provides insights into disease resistance and other physiological traits in cassava (*Manihot esculenta* Crantz)" (part 76 of 405)

```
Manes.03G074600.v6.1 2.59979625578436 2.59979625578436 2.59979625578436 3.12519089239347 2.59979625578436 2.59979625578436 2.59979625578436 2.59979625578436 2.59979625578436 2.59979625578436 2.59979625578436 2.59979625578436 2.59979625578436 2.59979625578436 2.59979625578436 2.59979625578436 3.13614105965968 2.59979625578436 2.59979625578436 2.59979625578436 2.59979625578436 2.59979625578436 2.59979625578436 2.59979625578436 2.59979625578436 2.59979625578436 3.3913280554543 3.20900055990681 2.59979625578436 2.59979625578436 2.59979625578436 2.59979625578436 2.59979625578436 2.59979625578436 2.59979625578436 2.59979625578436 2.59979625578436 2.59979625578436 2.59979625578436 2.59979625578436 2.59979625578436 2.59979625578436 2.59979625578436 2.59979625578436 2.59979625578436 2.59979625578436 3.98542741831231 2.59979625578436 2.59979625578436 2.59979625578436 2.59979625578436 3.62754700466668 2.59979625578436 2.59979625578436 2.59979625578436 2.59979625578436 3.1130976494983 2.59979625578436 2.59979625578436 2.59979625578436 2.59979625578436 2.59979625578436 2.59979625578436 2.59979625578436 2.59979625578436 2.59979625578436 2.59979625578436 2.59979625578436 2.59979625578436 2.59979625578436 2.59979625578436 3.34668547899646 2.59979625578436 2.59979625578436 2.59979625578436 2.59979625578436 2.59979625578436 2.59979625578436 2.59979625578436 2.59979625578436 2.59979625578436 2.59979625578436 2.59979625578436 2.59979625578436 2.59979625578436 2.59979625578436 2.59979625578436 2.59979625578436 2.59979625578436 2.59979625578436 2.59979625578436 3.14815201337652 2.59979625578436 2.59979625578436 2.59979625578436 2.59979625578436 2.59979625578436 4.71758790247091 2.59979625578436 2.59979625578436 2.59979625578436 2.59979625578436 4.82695411536147 2.59979625578436 2.59979625578436 2.59979625578436 2.59979625578436 3.17721740656458 2.59979625578436 2.59979625578436 2.59979625578436 2.59979625578436 2.59979625578436 2.59979625578436 2.59979625578436 2.59979625578436 2.59979625578436 4.11215830973098 2.59979625578436 2.59979625578436 2.59979625578436 2.59979625578436 3.30107830576528 2.59979625578436 2.59979625578436 2.59979625578436 2.59979625578436 2.59979625578436 2.59979625578436 2.59979625578436 2.59979625578436 2.59979625578436 3.19371833097314 2.59979625578436 2.59979625578436 2.59979625578436 2.59979625578436 2.59979625578436 3.11715769885859 2.59979625578436 2.59979625578436 2.59979625578436 2.59979625578436 2.59979625578436 2.59979625578436 2.59979625578436 2.59979625578436 3.05552170562978 2.59979625578436 2.59979625578436 2.59979625578436 2.59979625578436 3.09669850574795 2.59979625578436 2.59979625578436 2.59979625578436 2.59979625578436 2.59979625578436 2.59979625578436 2.59979625578436 2.59979625578436 2.59979625578436 2.59979625578436 2.59979625578436 2.59979625578436 2.59979625578436 2.59979625578436 2.59979625578436 2.59979625578436 2.59979625578436 2.59979625578436 2.59979625578436 3.63619763016983 2.59979625578436 2.59979625578436 2.59979625578436 2.59979625578436 4.96108831300754 2.59979625578436 2.59979625578436 2.59979625578436 2.59979625578436 2.59979625578436 2.59979625578436 2.59979625578436 2.59979625578436 2.59979625578436 2.59979625578436 2.59979625578436 2.59979625578436 2.59979625578436 2.59979625578436 2.59979625578436 5.96650028271628 2.59979625578436 3.17241119288935 2.59979625578436 2.59979625578436 6.79709824655527 2.59979625578436 2.59979625578436 2.59979625578436 3.16689536194367 4.92375973574332 3.32619170863699 2.59979625578436 3.0725295882055 2.59979625578436 4.28382777374311 3.02986544421834 2.59979625578436 2.59979625578436 2.59979625578436 3.08019605297528 3.23226733660521 3.66362132460603 2.59979625578436 2.59979625578436 2.59979625578436 3.20006221402401 3.13294224426404 2.59979625578436 3.15782640238907 3.77363354454495 2.59979625578436 2.59979625578436 4.31843382324052 2.59979625578436 4.72669514704258 2.59979625578436 3.0312983665093 2.59979625578436 2.59979625578436 2.59979625578436 3.13920880252861 2.59979625578436 3.24513221549303 2.59979625578436 4.10898905095763 3.14997929703986 2.59979625578436 2.59979625578436 2.59979625578436 2.59979625578436 2.59979625578436 2.59979625578436 2.59979625578436 2.59979625578436 3.49185471935923 2.59979625578436 3.35413872164702 2.59979625578436 2.59979625578436 4.90450559265568 2.59979625578436 3.32702834205485 2.59979625578436 2.59979625578436 3.79301759064037 2.59979625578436 2.59979625578436 2.59979625578436 2.59979625578436 7.6606117043516 2.59979625578436 2.59979625578436 2.59979625578436 2.59979625578436 5.28451245176492 2.59979625578436 2.59979625578436 2.59979625578436 3.14632375028407 4.74596869282233 2.59979625578436 3.26566677573064 2.59979625578436 2.59979625578436 2.59979625578436 5.30056547055871 2.59979625578436 2.59979625578436 2.59979625578436 2.59979625578436 2.59979625578436 3.02532496867072 2.59979625578436 2.59979625578436 2.59979625578436 2.59979625578436 2.59979625578436 2.59979625578436 2.59979625578436 2.59979625578436 2.59979625578436 2.59979625578436 2.59979625578436 2.59979625578436 2.59979625578436 3.30235343986351 2.59979625578436 2.59979625578436 2.59979625578436 2.59979625578436 4.79494588039053 2.59979625578436 2.59979625578436 2.59979625578436 2.59979625578436 3.53442076232412 2.59979625578436 2.59979625578436 2.59979625578436 2.59979625578436 4.51553293813836 2.59979625578436 2.59979625578436 2.59979625578436 2.59979625578436 2.59979625578436 2.59979625578436 2.59979625578436 2.59979625578436 2.59979625578436 4.38976278303738 2.59979625578436 2.59979625578436 2.59979625578436 2.59979625578436 6.3028433400559 2.59979625578436 2.59979625578436 2.59979625578436 2.59979625578436 3.40086540681077 3.36253590573726 3.97556743876879 2.59979625578436 2.59979625578436 2.59979625578436 2.59979625578436 2.59979625578436 2.59979625578436 2.59979625578436 3.85008500517609 2.59979625578436 2.59979625578436 2.59979625578436 3.1933542419055 3.71852051554227 2.59979625578436 2.59979625578436 2.59979625578436 2.59979625578436 2.59979625578436 2.59979625578436 2.59979625578436 2.59979625578436 2.59979625578436 3.92336526354409 2.59979625578436 2.59979625578436 2.59979625578436 2.59979625578436 4.19799135644124 2.59979625578436 2.59979625578436 3.10996514328171 2.59979625578436 2.59979625578436 2.59979625578436 2.59979625578436 2.59979625578436 2.59979625578436 2.59979625578436 2.59979625578436 2.59979625578436 2.59979625578436 2.59979625578436 2.59979625578436 2.59979625578436 2.59979625578436 2.59979625578436 2.59979625578436 2.59979625578436 2.9813665940389 2.59979625578436 2.59979625578436 3.07415123844217 2.59979625578436 6.16174275064996 2.59979625578436 2.59979625578436 2.59979625578436 2.59979625578436 2.59979625578436 2.59979625578436 2.59979625578436 2.59979625578436 2.59979625578436 2.59979625578436 2.59979625578436 2.59979625578436 2.59979625578436 2.59979625578436 2.59979625578436 2.59979625578436 2.59979625578436 2.59979625578436 2.59979625578436 3.74177090403687 2.59979625578436 2.59979625578436 2.59979625578436 2.59979625578436 4.03998038073539 2.59979625578436 2.59979625578436 2.59979625578436 2.59979625578436 2.59979625578436 3.25597584154714 2.59979625578436 2.59979625578436 2.59979625578436 2.59979625578436 2.59979625578436 2.59979625578436 2.59979625578436 2.59979625578436 3.32182210435295 2.59979625578436 2.59979625578436 2.59979625578436 3.30108436898664 4.46532635164664 2.59979625578436 2.59979625578436 2.59979625578436 2.59979625578436 3.70021863252178 3.57229933299784 2.59979625578436 2.59979625578436 2.59979625578436 2.59979625578436 2.59979625578436 2.59979625578436 2.59979625578436 2.59979625578436 3.07216302101005 3.26616395938827 4.37728954412166 2.59979625578436 2.59979625578436 2.59979625578436 2.59979625578436 2.59979625578436 2.59979625578436 2.59979625578436 3.13776652946732 2.59979625578436 2.59979625578436 2.59979625578436 3.0680091370017 3.61785560135177 2.59979625578436 2.59979625578436 2.59979625578436 2.59979625578436 2.59979625578436 2.59979625578436 3.01490231394773 2.59979625578436 2.59979625578436 2.59979625578436 3.48189063170724 2.59979625578436 2.59979625578436 2.59979625578436 2.59979625578436 4.98783987198559 2.59979625578436 2.59979625578436 2.59979625578436 2.59979625578436 2.59979625578436 2.59979625578436 2.59979625578436 2.59979625578436 2.59979625578436 3.45536328277789 2.59979625578436 2.59979625578436 2.59979625578436 2.59979625578436 2.59979625578436 2.59979625578436 2.59979625578436 2.59979625578436 2.59979625578436 2.59979625578436 2.59979625578436 2.59979625578436 2.59979625578436 2.59979625578436 2.59979625578436 2.59979625578436 2.59979625578436 2.59979625578436 2.59979625578436 4.60730768878261 2.59979625578436 2.59979625578436 2.59979625578436 2.59979625578436 3.48460042308814 2.59979625578436 2.59979625578436 2.59979625578436 2.59979625578436 3.13561726277176 3.03997188674666 2.59979625578436 2.59979625578436 2.59979625578436 2.59979625578436 2.59979625578436 2.59979625578436 2.59979625578436 2.59979625578436 2.59979625578436 2.59979625578436 2.59979625578436 2.59979625578436 2.59979625578436 2.59979625578436 2.59979625578436 2.59979625578436 2.59979625578436 2.59979625578436 3.4666767382516 2.59979625578436 2.59979625578436 2.59979625578436 2.59979625578436 4.7303940661142 2.59979625578436 2.59979625578436 2.59979625578436 2.59979625578436 2.59979625578436 3.0284462862932 2.59979625578436 2.59979625578436 2.59979625578436 2.59979625578436 3.00173983477685 2.59979625578436 3.27322924455616 2.59979625578436 2.59979625578436 2.96285904255512 2.59979625578436 2.59979625578436 3.53091301288657 2.59979625578436 3.11225860773288 2.59979625578436 2.59979625578436 2.59979625578436 3.1839706467237 2.59979625578436 2.59979625578436 2.59979625578436 2.59979625578436 2.59979625578436 2.59979625578436 3.13903998395891 2.59979625578436 3.21419104749459 2.59979625578436 6.06656623145051 2.59979625578436 2.59979625578436 2.59979625578436 2.59979625578436 2.59979625578436 3.04710913781508 2.59979625578436 2.59979625578436 2.59979625578436 2.59979625578436 2.59979625578436 2.59979625578436 2.59979625578436 2.59979625578436 2.59979625578436 2.59979625578436 2.59979625578436 2.59979625578436 2.59979625578436 2.59979625578436 2.59979625578436 2.59979625578436 2.59979625578436 2.59979625578436 2.59979625578436 2.59979625578436 2.59979625578436 2.59979625578436 2.59979625578436 3.14237529736743 2.59979625578436 2.59979625578436 3.14332354224269 2.59979625578436 2.59979625578436 2.59979625578436 2.59979625578436 2.59979625578436 3.17254904508025 2.59979625578436 2.59979625578436 2.59979625578436 2.59979625578436 2.59979625578436 2.59979625578436 2.59979625578436 2.59979625578436 2.59979625578436 2.59979625578436 7.00811780356447 2.59979625578436 2.59979625578436 2.59979625578436 4.28711904250441 2.59979625578436 2.59979625578436 2.59979625578436 3.170552578228 2.59979625578436 3.803218555989 2.59979625578436 2.59979625578436 2.59979625578436 2.59979625578436 3.33857317196314 3.09747954102011 2.59979625578436 2.59979625578436 3.24766064870577 2.59979625578436 3.1277135856963 2.59979625578436 2.59979625578436 2.59979625578436 2.59979625578436 2.59979625578436 2.59979625578436 2.59979625578436 3.6848684297321 2.59979625578436 2.59979625578436 2.59979625578436 2.59979625578436 2.59979625578436 2.59979625578436 2.59979625578436 2.59979625578436 2.59979625578436 2.59979625578436 2.59979625578436 2.59979625578436 2.59979625578436 3.57880576305393 2.59979625578436 2.59979625578436 4.37552606238346 2.59979625578436 2.59979625578436 2.59979625578436 2.59979625578436 3.43724552845874 3.02276451142146 2.59979625578436 2.59979625578436 2.59979625578436 2.59979625578436 2.59979625578436 2.59979625578436 2.59979625578436 2.59979625578436 3.40540983806856 2.59979625578436 2.59979625578436 2.59979625578436 2.59979625578436 2.59979625578436 2.59979625578436 2.59979625578436 2.59979625578436 2.59979625578436 2.59979625578436 2.59979625578436 2.59979625578436 2.59979625578436 2.59979625578436 2.59979625578436 2.59979625578436 2.59979625578436 2.59979625578436 2.59979625578436 4.74776381899269 2.59979625578436 2.59979625578436 3.1677776264212 2.59979625578436 2.59979625578436 2.59979625578436 2.59979625578436 2.59979625578436 2.59979625578436 2.59979625578436 2.59979625578436 2.59979625578436 2.59979625578436 2.59979625578436 4.30213756616131 2.59979625578436 2.59979625578436 2.59979625578436 2.59979625578436 4.32214694868594 2.59979625578436 4.44730540373266 2.59979625578436 2.59979625578436 2.59979625578436 2.59979625578436 2.59979625578436 2.59979625578436 2.59979625578436 6.60248520685115 2.59979625578436 3.28072078774946 2.59979625578436 2.59979625578436 2.59979625578436 2.59979625578436 2.59979625578436 2.59979625578436 2.59979625578436 4.06961722346357 2.59979625578436 2.59979625578436 2.59979625578436 3.12790887429037
Manes.03G074700.v6.1 2.59979625578436 2.59979625578436 2.59979625578436 2.59979625578436 2.59979625578436 2.59979625578436 2.59979625578436 2.59979625578436 2.59979625578436 2.59979625578436 2.59979625578436 2.59979625578436 2.59979625578436 2.59979625578436 2.59979625578436 2.59979625578436 2.59979625578436 2.59979625578436 2.59979625578436 2.59979625578436 2.59979625578436 2.59979625578436 2.59979625578436 2.59979625578436 2.59979625578436 2.59979625578436 2.59979625578436 2.59979625578436 2.59979625578436 2.59979625578436 2.59979625578436 2.59979625578436 2.59979625578436 2.59979625578436 2.59979625578436 2.59979625578436 2.59979625578436 2.59979625578436 2.59979625578436 2.59979625578436 2.59979625578436 2.59979625578436 2.59979625578436 2.59979625578436 2.59979625578436 2.59979625578436 2.59979625578436 2.59979625578436 2.59979625578436 2.59979625578436 2.59979625578436 2.59979625578436 2.59979625578436 2.59979625578436 2.59979625578436 2.59979625578436 2.59979625578436 2.59979625578436 2.59979625578436 2.59979625578436 2.59979625578436 2.59979625578436 2.59979625578436 2.59979625578436 2.59979625578436 2.59979625578436 2.59979625578436 2.59979625578436 2.59979625578436 2.59979625578436 2.59979625578436 2.59979625578436 2.59979625578436 2.59979625578436 2.59979625578436 2.59979625578436 2.59979625578436 2.59979625578436 2.59979625578436 2.59979625578436 2.59979625578436 2.59979625578436 2.59979625578436 2.59979625578436 2.59979625578436 2.59979625578436 2.59979625578436 2.59979625578436 2.59979625578436 2.59979625578436 2.59979625578436 2.59979625578436 2.59979625578436 2.59979625578436 2.59979625578436 2.59979625578436 2.59979625578436 2.59979625578436 2.59979625578436 2.59979625578436 2.59979625578436 2.59979625578436 2.59979625578436 2.59979625578436 2.59979625578436 2.59979625578436 2.59979625578436 2.59979625578436 2.59979625578436 2.59979625578436 2.59979625578436 2.59979625578436 2.59979625578436 2.59979625578436 2.59979625578436 2.59979625578436 2.59979625578436 2.59979625578436 2.59979625578436 2.59979625578436 2.59979625578436 2.59979625578436 2.59979625578436 2.59979625578436 2.59979625578436 2.59979625578436 2.59979625578436 2.59979625578436 2.59979625578436 2.59979625578436 2.59979625578436 2.59979625578436 2.59979625578436 2.59979625578436 2.59979625578436 2.59979625578436 2.59979625578436 2.59979625578436 2.59979625578436 2.59979625578436 2.59979625578436 2.59979625578436 2.59979625578436 2.59979625578436 2.59979625578436 2.59979625578436 2.59979625578436 2.59979625578436 2.59979625578436 2.59979625578436 2.59979625578436 2.59979625578436 2.59979625578436 2.59979625578436 2.59979625578436 2.59979625578436 2.59979625578436 2.59979625578436 2.59979625578436 2.59979625578436 2.59979625578436 2.59979625578436 2.59979625578436 2.59979625578436 2.59979625578436 2.59979625578436 2.59979625578436 2.59979625578436 2.59979625578436 2.59979625578436 2.59979625578436 2.59979625578436 2.59979625578436 2.59979625578436 2.59979625578436 2.59979625578436 2.59979625578436 2.59979625578436 2.59979625578436 2.59979625578436 2.59979625578436 2.59979625578436 2.59979625578436 2.59979625578436 2.59979625578436 2.59979625578436 2.59979625578436 2.59979625578436 2.59979625578436 2.59979625578436 2.59979625578436 2.59979625578436 2.59979625578436 2.59979625578436 2.59979625578436 2.59979625578436 2.59979625578436 2.59979625578436 2.59979625578436 2.59979625578436 2.59979625578436 2.59979625578436 2.59979625578436 2.59979625578436 2.59979625578436 2.59979625578436 2.59979625578436 2.59979625578436 2.59979625578436 2.59979625578436 2.59979625578436 2.59979625578436 2.59979625578436 2.59979625578436 2.59979625578436 2.59979625578436 2.59979625578436 2.59979625578436 2.59979625578436 2.59979625578436 2.59979625578436 2.59979625578436 2.59979625578436 2.59979625578436 2.59979625578436 2.59979625578436 2.59979625578436 2.59979625578436 2.59979625578436 2.59979625578436 2.59979625578436 2.59979625578436 2.59979625578436 2.59979625578436 2.59979625578436 2.59979625578436 2.59979625578436 2.59979625578436 2.59979625578436 2.59979625578436 2.59979625578436 2.59979625578436 2.59979625578436 2.59979625578436 2.59979625578436 2.59979625578436 2.59979625578436 2.59979625578436 2.59979625578436 2.59979625578436 2.59979625578436 2.59979625578436 2.59979625578436 2.59979625578436 2.59979625578436 2.59979625578436 2.59979625578436 2.59979625578436 2.59979625578436 2.59979625578436 2.59979625578436 2.59979625578436 2.59979625578436 2.59979625578436 2.59979625578436 2.59979625578436 2.59979625578436 2.59979625578436 2.59979625578436 2.59979625578436 2.59979625578436 2.59979625578436 2.59979625578436 2.59979625578436 2.59979625578436 2.59979625578436 2.59979625578436 2.59979625578436 2.59979625578436 2.59979625578436 2.59979625578436 2.59979625578436 2.59979625578436 2.59979625578436 2.59979625578436 2.59979625578436 2.59979625578436 2.59979625578436 2.59979625578436 2.59979625578436 2.59979625578436 2.59979625578436 2.59979625578436 2.59979625578436 2.59979625578436 2.59979625578436 2.59979625578436 2.59979625578436 2.59979625578436 2.59979625578436 2.59979625578436 2.59979625578436 2.59979625578436 2.59979625578436 2.59979625578436 2.59979625578436 2.59979625578436 2.59979625578436 2.59979625578436 2.59979625578436 2.59979625578436 2.59979625578436 2.59979625578436 2.59979625578436 2.59979625578436 2.59979625578436 2.59979625578436 2.59979625578436 2.59979625578436 2.59979625578436 2.59979625578436 2.59979625578436 2.59979625578436 2.59979625578436 2.59979625578436 2.59979625578436 2.59979625578436 2.59979625578436 2.59979625578436 2.59979625578436 2.59979625578436 2.59979625578436 2.59979625578436 2.59979625578436 2.59979625578436 2.59979625578436 2.59979625578436 2.59979625578436 2.59979625578436 2.59979625578436 2.59979625578436 2.59979625578436 2.59979625578436 2.59979625578436 2.59979625578436 2.59979625578436 2.59979625578436 2.59979625578436 2.59979625578436 2.59979625578436 2.59979625578436 2.59979625578436 2.59979625578436 2.59979625578436 2.59979625578436 2.59979625578436 2.59979625578436 2.59979625578436 2.59979625578436 2.59979625578436 2.59979625578436 2.59979625578436 2.59979625578436 2.59979625578436 2.59979625578436 2.59979625578436 2.59979625578436 2.59979625578436 2.59979625578436 2.59979625578436 2.59979625578436 2.59979625578436 2.59979625578436 2.59979625578436 2.59979625578436 2.59979625578436 2.59979625578436 2.59979625578436 2.59979625578436 2.59979625578436 2.59979625578436 2.59979625578436 2.59979625578436 2.59979625578436 2.59979625578436 2.59979625578436 2.59979625578436 2.59979625578436 2.59979625578436 2.59979625578436 2.59979625578436 2.59979625578436 2.59979625578436 2.59979625578436 2.59979625578436 2.59979625578436 2.59979625578436 2.96925739016971 2.59979625578436 2.59979625578436 2.59979625578436 2.59979625578436 2.59979625578436 2.59979625578436 2.59979625578436 2.59979625578436 2.59979625578436 2.59979625578436 2.59979625578436 2.59979625578436 2.59979625578436 2.59979625578436 2.59979625578436 2.59979625578436 2.59979625578436 2.59979625578436 2.59979625578436 2.59979625578436 2.59979625578436 2.59979625578436 2.59979625578436 2.59979625578436 2.59979625578436 2.59979625578436 2.59979625578436 2.59979625578436 2.59979625578436 2.59979625578436 2.59979625578436 2.59979625578436 2.59979625578436 2.59979625578436 2.59979625578436 2.59979625578436 2.59979625578436 2.59979625578436 2.59979625578436 2.59979625578436 2.59979625578436 2.59979625578436 2.59979625578436 2.59979625578436 2.59979625578436 2.59979625578436 2.59979625578436 2.59979625578436 2.59979625578436 2.59979625578436 2.59979625578436 2.59979625578436 2.59979625578436 2.59979625578436 2.59979625578436 2.59979625578436 2.59979625578436 2.59979625578436 2.59979625578436 2.59979625578436 2.59979625578436 2.59979625578436 2.59979625578436 2.59979625578436 2.59979625578436 2.59979625578436 2.59979625578436 2.59979625578436 2.59979625578436 2.59979625578436 2.59979625578436 2.59979625578436 2.59979625578436 2.59979625578436 2.59979625578436 2.59979625578436 2.59979625578436 2.59979625578436 2.59979625578436 2.59979625578436 2.59979625578436 2.59979625578436 2.59979625578436 2.59979625578436 2.59979625578436 2.59979625578436 2.59979625578436 2.59979625578436 2.59979625578436 2.59979625578436 2.59979625578436 2.59979625578436 2.59979625578436 2.59979625578436 2.59979625578436 2.59979625578436 2.59979625578436 2.59979625578436 2.59979625578436 2.59979625578436 2.59979625578436 2.59979625578436 2.59979625578436 2.59979625578436 2.59979625578436 2.59979625578436 2.59979625578436 2.59979625578436 2.59979625578436 2.59979625578436 2.59979625578436 2.59979625578436 2.59979625578436 2.59979625578436 2.59979625578436 2.59979625578436 2.59979625578436 2.59979625578436 2.59979625578436 2.59979625578436 2.59979625578436 2.59979625578436 2.59979625578436 2.59979625578436 2.59979625578436 2.59979625578436 2.59979625578436 2.59979625578436 2.59979625578436 2.59979625578436 2.59979625578436 2.59979625578436 2.59979625578436 2.59979625578436 2.59979625578436 2.59979625578436 2.59979625578436 2.59979625578436 2.59979625578436 2.59979625578436 2.59979625578436 2.59979625578436 2.59979625578436 2.59979625578436 2.59979625578436 2.59979625578436 2.59979625578436 2.59979625578436 2.59979625578436 2.59979625578436 2.59979625578436 2.59979625578436 2.59979625578436 2.59979625578436 2.59979625578436 2.59979625578436 2.59979625578436 2.59979625578436 2.59979625578436 2.59979625578436 2.59979625578436 2.59979625578436 2.59979625578436 2.59979625578436 2.59979625578436 2.59979625578436 2.59979625578436 2.59979625578436 2.59979625578436 2.59979625578436 2.59979625578436 2.59979625578436 2.59979625578436 2.59979625578436 2.59979625578436 2.59979625578436 2.59979625578436 2.59979625578436 2.59979625578436 3.8918414592231 2.59979625578436 2.59979625578436 2.59979625578436 2.59979625578436 2.59979625578436 2.59979625578436 2.59979625578436 2.59979625578436 2.59979625578436 2.59979625578436 2.59979625578436 2.59979625578436 2.59979625578436 2.59979625578436 2.59979625578436 2.59979625578436 2.59979625578436 2.59979625578436 2.59979625578436 2.59979625578436 2.59979625578436 2.59979625578436 2.59979625578436 2.59979625578436 2.59979625578436 2.59979625578436 2.59979625578436 2.59979625578436 2.59979625578436 2.59979625578436 2.59979625578436 2.59979625578436 2.59979625578436 2.59979625578436 2.59979625578436 2.59979625578436 2.59979625578436 2.59979625578436 2.59979625578436 2.59979625578436 2.59979625578436 2.59979625578436 2.59979625578436 2.59979625578436 2.59979625578436 2.59979625578436 2.59979625578436 2.59979625578436 2.59979625578436 2.59979625578436 2.59979625578436 2.59979625578436 2.59979625578436 2.59979625578436 2.59979625578436 2.59979625578436 2.59979625578436 2.59979625578436 2.59979625578436 2.59979625578436 2.59979625578436 2.59979625578436 2.59979625578436 2.59979625578436 2.59979625578436 2.59979625578436 2.59979625578436 2.59979625578436 2.59979625578436 2.59979625578436 2.59979625578436 2.59979625578436 2.59979625578436 2.59979625578436 2.59979625578436 2.59979625578436 2.59979625578436 2.59979625578436 2.59979625578436 2.59979625578436 2.59979625578436 2.59979625578436 2.59979625578436 2.59979625578436 2.59979625578436 2.59979625578436 2.59979625578436 2.59979625578436 2.59979625578436 2.59979625578436 2.59979625578436 2.59979625578436 2.59979625578436 2.59979625578436 2.59979625578436 2.59979625578436 2.59979625578436 2.59979625578436 2.59979625578436 2.59979625578436 2.59979625578436 2.59979625578436 2.59979625578436 2.59979625578436 2.59979625578436 2.59979625578436 2.59979625578436 2.59979625578436 2.59979625578436 2.59979625578436 2.59979625578436 2.59979625578436 2.59979625578436 2.59979625578436 2.59979625578436 2.59979625578436 2.59979625578436 2.59979625578436 2.59979625578436 2.59979625578436 2.59979625578436 2.59979625578436 2.59979625578436 2.59979625578436 2.59979625578436 2.59979625578436 2.59979625578436 2.59979625578436 2.59979625578436 2.59979625578436 2.59979625578436 2.59979625578436 2.59979625578436 2.59979625578436 2.59979625578436 2.59979625578436 2.59979625578436 2.59979625578436 2.59979625578436 2.59979625578436 2.59979625578436 2.59979625578436 2.59979625578436 2.59979625578436 2.59979625578436 2.59979625578436 2.59979625578436 2.59979625578436 2.59979625578436 2.59979625578436 2.59979625578436 2.59979625578436 2.59979625578436 2.59979625578436 2.59979625578436 2.59979625578436 2.59979625578436 2.59979625578436 2.59979625578436 2.59979625578436 2.59979625578436 2.59979625578436 2.59979625578436 2.59979625578436 2.59979625578436 2.59979625578436 2.59979625578436 2.59979625578436 2.59979625578436 2.59979625578436 2.59979625578436 2.59979625578436 2.59979625578436 2.59979625578436 2.59979625578436 2.59979625578436 2.59979625578436 2.59979625578436 2.59979625578436 2.59979625578436
Manes.03G074800.v6.1 6.77742082817795 7.25402107260543 6.28636565078502 9.53379586445408 8.06873761619928 6.4620331831463 7.45592303136846 7.46926275700473 9.45235074677786 9.25817618833042 6.038057292378 6.74783987836189 6.34436805634981 9.24946954962301 8.42253430087726 6.75931749262389 9.28534996749715 7.53590699522023 9.0328514723729 7.93743403152277 6.88921269465313 8.52364331374978 6.43655108594283 9.15875513258919 8.63354812375251 6.52000451418349 8.84594783841398 7.86775008181346 9.18007507760815 8.7759731878448 6.80939109110773 8.47665319555597 6.40278553105821 9.07657027614615 8.63212752799643 6.18491156300577 9.14235576742838 7.29576793615067 7.00623273894078 9.64637667368752 6.6161777340973 8.78210165089811 6.70154849824826 9.01621574322795 8.43707192718777 5.99682072674318 8.06637805641675 7.42068311148091 7.97815176171343 8.43163101173557 6.16368607035507 8.19200225591936 5.90176323550947 8.61879051872314 7.94734749621812 6.28636712933272 8.64588990165 6.47375853250941 9.89492422237385 8.5591064456519 5.51753913484959 7.34113417721229 6.10894813923592 6.32364397525139 7.83474632856776 6.30981476127286 6.70299389827961 6.16347565151295 9.10383049547343 9.29565834618534 5.72018673025795 8.19904817338961 6.95535876235808 7.79075027307745 7.99460470708208 6.60563076887353 8.12126766820985 7.6803658267718 8.19997249078128 8.17595887779501 5.66392747991667 8.0891506452518 7.15755551789135 9.48784991896997 8.99602578004918 6.36310368076917 7.2878871202335 7.13188365849222 8.16916047179289 7.72754007837853 6.39680310625742 8.10455759302184 6.6515812149195 8.97878513690238 7.71249618947372 8.02009988952271 6.3091644614155 8.57500122975711 6.29643442253279 9.05904487217548 9.85847608753664 6.25497511689684 7.02390030000512 6.3500799341513 7.03778237732441 10.2611082091977 6.00782645750198 7.19183304637908 7.55953494559261 7.90927361391709 9.12511984491137 6.22297379798549 7.73187109867097 6.57514504004234 8.36083189821647 8.98998866140882 6.40575025057606 8.89030737167485 8.01246468978466 9.67259019475696 9.95383162266988 7.2743199998077 8.85392772311404 7.21442388095744 9.13889024401034 9.69122670042034 6.78914917094431 8.93383907906528 7.41219226886551 9.27637358397909 9.09192389154963 6.84219064187477 6.75709886290996 6.85815205631982 9.23172511200377 8.1813387572513 6.29149242443819 7.5979260447891 7.19588653223392 10.1102262979099 10.0572370642335 6.04067795522013 7.38166105529666 6.48207618025616 9.1530365479559 7.90334809954059 6.59130134891373 8.07676078151079 6.56329513765599 8.94409083719608 8.36059152676532 6.18509011879075 7.08795308218175 6.64697369722863 9.32062403609529 8.28555175948078 5.76006664423883 7.50391344413153 7.07262177724801 9.86280820866322 10.163491603569 6.56183884673631 7.62643395910493 6.85455931967002 9.11138637761217 9.10417815036799 6.22011670375765 7.75531839838278 6.92228915010659 7.86374818830376 8.66314188155025 6.48702397778711 6.74538627894949 6.16410071983269 8.84089808957897 7.62851446169273 6.04580831198729 8.72225284935123 6.39236320713334 9.22595408404668 8.20391959283467 6.12283363067636 8.36211119579053 7.58060990233694 8.64177765718038 7.78898600186025 6.53520263948748 7.54224323521399 5.79265892020216 8.76335612593334 7.69028657591928 6.0694482602792 6.71006549712166 7.85790395715916 7.48178822087847 9.18358968552457 9.42476868378989 6.95231550116845 8.80499340138768 7.22706480247226 8.96462775006366 9.24484304503779 6.81209765128239 8.3276633597952 7.03483185579546 9.02198109074231 9.71234613417275 6.71805223065711 8.18267299304312 6.8307160791425 8.930630816893 9.62596421892199 7.0183434828076 7.92662549063192 7.23255601401036 8.61226830328033 8.75717573802906 6.71583421863941 7.92129170063372 7.69566001253783 7.94501858326046 8.55475712375604 6.69488892535609 7.87182226282687 7.68718895631007 8.40349384849254 8.56782809412956 6.69244965052334 8.12719984143813 6.55988123401388 10.0535387467728 8.99915595660997 6.84602309201534 8.84686460930151 8.08167545185723 8.35949849876228 8.6808530718499 5.68420643852466 7.9630152832281 7.96199265544652 9.34488411536863 9.27941757135534 6.81339988655967 7.41341107649651 7.7835991559225 8.75917487874456 8.43752735347121 6.67576647592879 7.67341136156651 7.18289852962913 9.0498615018002 9.53129007230896 5.30879520190431 8.04309056804535 7.61612686193151 8.89526508232659 9.18178517134033 7.22519879025568 7.84322381683834 7.32988678533193 8.57584672211148 8.94229832647501 5.58670924125625 8.80212174581164 7.89414235911736 8.95174117031786 8.85887137306597 5.97802723105933 9.20627791885878 7.69466242897526 8.1214341023694 8.44401325459628 5.9052730448392 8.00667238587699 7.41612711775681 8.09226630071051 8.76154075749796 9.02387170135828 8.51639411838899 7.57637960161371 7.27569300475699 9.14698897513122 8.33693636658878 6.65790515770979 9.68443619283605 7.51968901734581 8.98060849188894 10.1087667801482 7.62837781178214 8.44842508052351 6.73258712993088 9.49388136621491 9.28913842968693 7.9531121650565 8.22216520950989 7.3349460851618 9.64798975398356 8.75672096594002 7.16728173001198 8.59760301572035 7.55841029950812 9.44861135628617 9.62402318599136 7.12713562789759 8.97155697485978 7.62064500875503 9.52769517743396 9.08614409038494 6.68292683261906 8.16856118904707 8.46628560102934 9.32358937709269 9.43206584595765 7.08899898103876 7.6057697835418 7.77015678896457 9.77880006398672 9.43400011939817 7.59342395328297 8.5410808645604 8.08801193057845 9.87908081715114 9.03181037099017 7.56745700830303 8.27278191801888 7.80951578497482 9.06409399659676 9.46808790338808 7.34652122091924 9.21657000176242 9.16771546850844 9.0290096023385 8.89349970289119 7.25535691243818 9.10893119576424 8.12447010518452 8.53629676527551 9.39815009493701 6.92014976191536 7.46340827808259 8.16384127104092 9.2043288993432 10.2413840290059 6.67089163879281 8.46399083459267 7.73981660575461 8.9839865316168 8.96964092197267 7.20125030398513 8.08349382350688 7.01864982297366 8.97132163513006 9.52265680974303 7.05343189717016 7.88676309484138 7.69937969423187 9.09522093267913 9.29195032244317 7.67222356397342 9.82847412217069 7.81904332519144 9.59920266781096 8.00099960164098 7.40628935664307 8.15629080672603 7.38716879905818 8.92409938148127 9.09058225574268 6.87536476916677 8.37455030883426 7.48286183407597 9.40932579508187 10.0792173374877 9.02098662921281 6.96761280849735 7.81098858279896 7.01138446240515 8.34233280119757 9.56117068932785 7.01695379788389 8.84367997913985 7.24293310135472 7.44956502587344 9.50855523674658 7.23954655509594 7.88460981489105 8.29844819317847 9.36740853567326 8.54590787085827 5.49601288681212 9.44798775293283 7.79255360324819 8.42635906495169 9.26587854605616 6.66346668501816 7.69792003902431 7.1626687785871 8.46188067833185 9.45469675593462 6.80640771057656 8.37535043242087 7.64158996133775 9.84466039375155 10.2752913318415 7.84942076959898 7.94305077207736 8.24359936141971 9.20749638830296 10.1209190722142 7.4446977400812 7.5232142894831 7.05576725266903 9.03531104526659 9.88853402598621 6.32044088414043 7.25312941027345 7.80647121550701 9.84249876823158 8.83655461772726 7.23783058566274 8.11045430231727 8.05920145043884 9.21078484206077 8.68551239864194 7.87056427260062 9.29186265452766 8.76364545332686 9.37469879669562 9.59826021276058 7.96885189539075 8.0898027589978 7.79730200174542 9.72051190570749 8.99435128702678 6.12994044290197 8.59650228573716 7.51072613321163 9.60452161886601 9.13067049285396 7.31002402597436 8.21067712772647 8.52227580361222 9.92584851543747 10.1160685067995 7.09371986955256 8.14994329850374 6.32213999317269 9.71410284149674 8.94077828349134 6.91002961741217 7.99943280970143 7.03322245681776 9.67870750063385 8.55448391874538 6.8574360770528 7.91267460036428 8.18164914189481 8.75579468907902 9.07559408321345 6.68020381852397 9.22783855891284 8.39204304693257 9.26765918058182 9.68616296950085 6.90723968413287 8.99187034544395 7.43990593085775 9.73064917887603 8.29256034072412 7.73564689824335 6.14817861500511 7.43550002790328 6.83776512671349 8.96525132200301 9.19706038134941 6.54692630514659 7.18689748242611 7.45125437496909 9.74041214308905 9.69816116352865 6.18692338929808 7.70272545625388 6.70234801472185 9.59941057064943 9.50930701729023 6.80006742867508 8.22245414192109 7.68050274393815 9.04535687483694 7.89431972307362 5.80901745470797 8.73783410309997 6.80559227005318 9.24033110228238 8.06309474328774 6.54495004587424 7.53889004663699 6.44613493450852 9.00943853550409 9.75320711279299 7.74693487318131 7.25881707191481 8.76130076729198 8.94874288428571 8.98438425308304 6.4249214499748 7.38758781415045 6.4865566168212 8.88285045216323 8.88755661653659 5.96101724960092 7.90806703075755 6.65808740642347 8.26453857716026 8.6034932970143 7.52880253747573 8.0555940707562 8.12322279601152 9.21564619740347 9.40876308843507 6.82118342484632 8.10798145814698 6.8706132852785 9.1481051402673 8.64630290946289 7.50376337319986 8.13619183663023 7.36361757748495 8.74644549637277 8.42509493668516 5.53586695192892 8.40702105509868 7.15664409142442 8.47402340322929 8.7552859158868 6.5776592893984 7.8113015044089 7.67533612094824 8.82892529290079 9.05453186802336 6.34971565445665 8.79055301074759 7.17496560598047 9.67978436258367 9.17770337963758 6.35642026563957 8.40597382371577 6.43614229571785 9.08662348539774 8.27088185795629 7.55208271831143 7.8517594753037 6.41870580199198 9.12031546150277 9.10150854525759 6.1697499390067 9.19886300240867 7.14113169526072 9.99256575424738 8.58468276654424 6.29817261739746 8.05019686762903 6.49595143659397 9.08660238747295 8.30497673639259 7.33930165064948 6.2404513468153 6.88851670489219 7.41191376177981 9.33219707726966 8.03424704161856 5.74842626883877 7.78484857661491 6.90035311081274 8.53803021627705 9.5750317109011 6.40230432751822 7.19934638331299 6.7165472911616 9.14209748671865 8.56269605184587 5.53273059556999 8.10617608862612 6.64269304434332 8.30657887049034 8.18663408221128 6.08780001912949 7.21518739825674 7.74564826631807 9.15453226811674 8.08725328771 6.67381070633887 7.15097066574957 7.27622464904529 8.66184282410986 9.57166293568804 6.66958508135431 8.62920948871329 7.49777403287633 8.64230115510622 7.08010474059202 7.11242441333362 7.7385185761926 7.3142331215312 7.78989102762019 7.1683290419405 7.50262509089365 7.94024694427721 6.84118904280794 8.52712467374406 9.93904797107793 6.57032642071323 9.33791486672684 7.98701428715863 8.54874251125039 9.5514812830468 6.12734325111701 8.25579126407837 7.79158910752864 9.15206412194101 10.0322291423523 6.62756363678899 8.05201655871413 8.3828720969651 8.92004201765033 8.99075917877817 7.40587669607198 7.94452393107452 7.35483039474505 8.39059699958317 7.473181236889 5.79096100974504 8.3799104935694 6.46195619478073 9.06023766519414 7.55204158326552 8.6834781821869 8.76935630457947 7.35264557058819 9.00236868028684 8.23520759339902 6.89071176247773 8.36308754070679 6.85694704807993 9.03286116921855 8.18329445481998 6.17163734917105 7.51613077771889 6.78330576478898 9.50396655287806 7.95329471993647 7.28626618204961 6.80421224366468 6.94785142596144 8.93037365474181 7.73034263124567 7.1052877015436 6.50185653103526 7.06045115007839 9.43876803103972 7.96034142461826 8.95513614205885 6.4537391120186 7.54793674377405 6.88299637669289 9.22823482616547 8.61657474878768 7.22871288838017 6.761199203875 6.65154246223255 7.79024413855114 8.84212570915896 6.44653952280036 6.22999386811487 6.59792100115793 9.17759472864994 9.47088086770119 6.27512954213364 8.34034735628548 7.55363351125901 8.77652749424043 9.07087964359662 6.66092140570018 7.65102302475428 6.73833775562332 8.20351566206545 7.59395663218736 7.13904428569622 8.8422501460998 8.79281640240263 8.52567882990119 8.84469625665553 6.56810492571025 8.62274419434618 7.47590363091424 9.4555261502251 9.47089026413245 6.59645994504412 7.29609954702212 6.23161622241392 8.80071130128388 9.27986334744336 6.81343330533703 7.5524494221094 7.84471836841035 9.86000326479505 8.75966211428127 7.29889447310042 8.14287294990606 7.04533223596324 9.18263095542395 10.2649015848382 6.92980606062359 8.57089309237295 7.72658471303419 9.62454953511321 9.23857742120743 6.52534522632941 8.43851817797652 7.77945095514728 9.34103339150878 8.38411601511798 6.55501084390123 8.15812617188887 7.99647833390218 9.6199164764035 9.43551782732416 6.6343434330919 8.2297661810765 8.85370245988874 8.82618282754643 8.9277797741028 7.44703077902883 7.91725261468832 8.44915355254644 8.51868286038397 8.22247744328705 6.74258364053141 8.15948755928238 7.28640594865464 9.88054057989676 9.21823601985801 6.25998913919613 9.21519874310998 6.76733813089964 7.14135373638219 8.38369772250822 6.86940819670445 7.02832987306821 6.81979047281757 8.25585249993515 9.35662133896571 6.49572356937102 9.14287589301631 6.84854691568842 8.7307867149071 8.97260568270195 6.19433607335444
Manes.03G074900.v6.1 5.30079638057069 5.89876124288946 5.21963210262222 4.75605986906323 4.61505889098338 5.15653701287764 4.48792757286099 5.40750289282642 4.91307838816141 4.47340940067335 5.34697820774253 4.97153207130064 5.33886066002169 4.54430539374415 4.65619434317595 5.24099210310294 4.42134335438774 6.02216727495208 5.9160397257849 5.31091264058089 5.51678827383373 4.90882895067462 5.36451244726087 4.34688391558484 4.95536978657225 5.53170838127666 4.88713976309255 5.2704880086676 4.41131441014984 5.05870089486127 6.18888574938589 4.21744849955037 4.97134925889922 4.66312635787297 4.31785333932452 6.22255807341078 5.87293109957777 5.20247229796994 5.86913192893121 4.2613320226964 5.47305191077711 4.6729829773453 5.11493609232955 5.08882590042947 4.53906548239374 5.19949357061687 4.66279150503492 4.90840603608429 5.46076274815938 4.65614277976056 5.31095042818082 5.32502046665918 5.37555130934683 5.06520792758685 4.57226199483688 5.05086839134677 5.42850328226818 5.46032203391726 4.94734676530285 4.15475930425483 4.77541126744764 4.64903236342113 5.23242808245643 5.50880681331723 3.69089779392592 5.52445132553011 4.75258263342132 5.2103345313961 4.87083492119769 3.98625518174104 6.01789763748246 4.68049381859814 6.28531786075918 2.59979625578436 4.35439551718836 5.06562752252431 4.96021735405087 5.340046718491 5.14161547873157 5.41478885839782 5.31766229033501 5.26239038397904 6.02879986439187 4.98770872842953 5.30578874886431 6.32169611630605 5.84775863531242 5.98352785826469 5.16382775017127 4.88827321769357 7.19978275495422 4.88223851395577 5.92903317333387 4.48571940434005 5.6713578930303 5.13213617046575 5.69490356402043 4.65598441309723 5.52856078494062 4.91101434851322 4.5472611355506 5.53485107363731 4.86698787324315 5.7852088922472 5.12862405186618 4.09405740546664 5.52651817775612 4.54492882756076 4.99323443083323 5.12513976744321 4.74658779247059 5.02890058805073 4.52547892003348 5.26996254565102 6.50626143573854 4.59493369511658 5.87885459138521 5.00604336547017 5.59984365248234 4.18456821436852 4.66634740123107 4.75619795133216 4.78613788047522 4.97851634131823 5.43428764162041 4.97341891066273 4.67263459612452 4.78595897021073 3.9016924230135 4.32595690601084 4.53240641364844 6.29017583248393 4.75000423480257 5.82110549442644 5.42753588131463 5.47083047633501 5.124455986222 4.76418788745711 5.11702842435707 4.67430135717593 5.15578343528024 5.9389826868255 4.68614692449465 5.32405278169403 4.5943835237731 5.65131962364161 5.5100165014492 4.95740568422719 5.6490065134964 5.63881424190592 4.7434366805085 5.07535052653677 5.35772586470507 5.61378657548331 5.04861107473241 5.29861218440688 5.71319766736292 4.84122559283944 5.71603467249347 4.92286792421397 4.53842372640701 5.49098489044968 4.59107908881119 5.47921435088621 4.80177612577726 4.69233359874937 5.03103850416972 4.80960760815208 6.05100434830062 5.30681851010383 4.73309119594904 5.70339286593694 5.1530290717259 6.20204664302967 4.77942489674835 5.42629347671237 5.69537457536103 5.10296382552701 5.64398673592189 2.59979625578436 5.04760998387196 5.42294616396414 4.65825779789455 6.06941849451306 5.11816634817545 5.1000499481157 6.18228346627093 5.24253093634108 5.13839804910644 4.99697420205652 4.84797788714915 6.12898082158147 5.50944748830977 4.32408504378995 5.81278290041037 5.09903203475494 4.79639856032466 5.23475256144133 5.35659297688359 6.60762897860788 4.24354709391718 4.52437872499994 5.44423221366021 4.09050093143674 5.61598783123624 4.66585784344781 4.47877258172174 5.15531403428089 4.48300121889952 5.77794851604477 4.46742851660522 4.57937412793993 5.55391174055972 4.83145128192916 5.06698148608036 4.69935019227801 4.52987790719428 5.04768962806039 4.54549579850851 5.41516063579538 4.99573322690637 4.78396455993926 4.86953691020071 4.65541840374887 5.48397360087672 4.68173886695089 4.91876954241526 5.38533166317587 2.59979625578436 5.40794098861404 4.85205296830482 5.0425297455848 5.54927781051517 3.77066255425936 6.10925232602763 4.62300989811763 4.84436993724943 5.55893756595351 4.88518844973306 5.09813602320839 4.93349314334991 4.63308609036241 5.86437089296433 5.00960931162361 5.55849613477689 4.5827620928369 4.96349752636746 5.47235018189893 5.22728886613784 5.2019996039162 4.59495224207055 4.09363250266246 5.1126570222891 4.86987948462519 5.75708365269408 4.97295993410752 6.68309901941219 5.52409350651512 4.87293062676232 5.79627257777539 4.71550240852112 4.99434753043914 5.70913928291474 5.01834371199599 5.95678309281744 5.53951930958512 4.97378564951748 5.4041363397018 4.58939208014102 5.15632965772316 4.83820955917632 4.84849833698931 5.83953094765356 4.79074073662738 5.66673879715384 4.80190567130664 4.62022807083477 7.11875257968409 4.83512784337182 4.61057017447337 5.46956360284955 5.07914744975283 5.56737680481793 5.71080984047222 5.41520937727903 5.15078599781732 5.69835153605789 5.5116419254641 5.35241958008793 4.22697303127816 5.92533304004904 4.53603268979734 4.83988765353149 4.78457769442337 4.98519257679605 5.78956773673362 6.28647551611213 4.93931245661746 6.02952030330266 5.60758902972202 5.77667427841685 5.12841998831688 5.29182245627128 5.54309689567115 5.15336564901128 5.35535907297083 5.13971978410467 4.24916743730892 5.03947276151777 4.31763172336849 5.53354918610596 5.01333189747109 4.84830622714902 5.67509032682472 5.39709901852777 5.60127720717726 4.35387864999991 4.7023371933689 5.17386831284149 4.23245741815658 5.08856714999277 5.7690473622172 5.0783306171364 5.53652986810815 5.45173832292719 5.42042866517523 5.41364927955368 4.62556798199478 5.70248144088105 5.15935443246321 5.34907997913568 4.87856729320365 2.59979625578436 5.13743083605941 4.77617369385861 5.70527750474205 4.38780731968809 5.37596199762962 5.39183108314228 4.80649588290584 5.14390487049502 2.59979625578436 4.34724494473688 5.64430880010199 4.06243930981971 5.55476521294539 4.6529967379681 4.59787841639945 4.8882637729691 5.00228208208766 5.78135494341431 4.94585425243646 5.0093073864907 4.93260225282153 4.93713573728929 5.17452650046764 4.48741398034958 4.71873589324525 5.96451837352749 4.71269334962048 5.78666427438298 4.9593938881827 4.93078622930047 6.10334069789919 4.9122259153915 5.53185501180573 4.48582666147482 5.05448282597774 5.30969590382675 4.9252977729314 5.31671515307444 4.88141738794279 4.74635390810758 4.45964435927867 5.85425251379177 4.36400799834302 5.40062289294417 4.83933524799851 4.47547830412099 4.99584549729725 4.67639968854558 5.26531810307385 5.04241327907978 5.12720299471946 5.1137929109278 5.03364393000379 5.46702787710404 5.12559676825073 5.17945114015925 4.70104077609791 5.48287695259588 5.53260901940399 4.94573898471843 4.03287503074016 5.31747575735229 4.4569336025263 6.26161173291647 5.21400999979414 5.19149274648972 5.60276391132367 5.26103734932742 5.4059937173232 5.31061188375263 4.51155812955566 5.3467055564971 4.60814931306917 5.78603566495247 5.30889258391402 5.3727851811032 5.38490018046699 4.17748738386806 5.34700931688926 4.55307491699115 5.23584823503464 5.64453097149965 4.70139321865808 5.61800118815211 5.40618910290072 4.20574069759034 5.78755482313381 4.87216986508637 5.29483350702237 4.13744632159808 4.91493457862831 5.76012837647241 5.66060492201879 5.99303934119373 4.22451432056612 5.43294314258101 4.95788546102352 4.40916081935497 5.18859852736291 4.9345817550415 4.69671756717598 5.28302172754956 4.71309768496974 6.21557826043491 4.95473541638906 5.30008217763288 6.19421903674446 4.87672026447415 5.16553452455568 4.66931585198089 4.59176147033753 5.63042791045804 5.53248682895335 5.87814637572442 5.55332820303433 4.44031529644625 4.77694548203752 4.7997480644467 5.46609950017088 4.37728954412166 4.37382673236107 5.55162813835665 4.72963692121701 5.83436151968031 4.94450024794417 4.27639708117753 5.45989726917981 5.12717662559884 6.12579266261791 5.16437289710985 5.04394174979929 5.64490740785058 4.38184399215932 5.60730857698865 5.10181961342236 4.72620105995151 5.5435125970778 5.00747416536259 5.58244464178942 5.10005361035961 4.64659264541423 4.52908099071498 5.25480452531765 4.65997858185966 6.14270291779224 5.06956593888406 5.20234500041225 5.27916020074534 4.93064163953986 5.28129134461454 4.98187097382631 4.55200129550066 5.49789647101519 6.3811581025713 5.51389723427664 5.29661515227005 5.14242431746566 4.99571283513119 5.19903867087254 5.65370727296193 4.41262461069883 4.38543725674966 4.86416920263528 4.32762918515528 5.57796010077249 5.13102936486067 5.7574764979572 4.6387984266857 4.71785409963733 5.40257412652073 5.44016184115979 4.56493328106344 5.88009509861863 5.61230218978092 5.10944508818509 5.14137176035925 4.93946949789838 5.23651266076864 4.657374070889 5.54094314347177 5.23660570387393 4.36611813521566 5.8926198300064 5.08659543150866 6.083107362171 4.75713604400119 4.51135776194157 5.35662362118333 4.88198084954253 5.44953486027285 5.31114512207556 5.25604310487365 5.31935629366942 5.0014027148116 4.89977420578011 5.05054676911673 5.08392328328454 5.00060293765577 4.73598754654691 4.32006382859075 4.96632434037292 4.51145898073153 5.84555885305331 5.0735019820981 4.6319147963197 5.12945713819258 4.41397246034523 5.41652545350094 4.32666897232479 5.60198516228341 4.86034345636237 4.32304567023618 5.24307373286572 4.48109892886722 5.18312942912855 5.01864171317875 4.84874495572291 6.86177401263514 5.07554014905557 5.5521664914211 5.21177797802031 5.93869881169945 4.52842594753714 5.1565370475786 5.35985529184081 5.3325877757504 4.29799931380964 4.79947988005413 4.64063799281514 5.30603878158287 4.66052451516606 4.40638878578712 5.56747729266559 5.01389636995763 4.95590737041607 4.9492626575227 4.75695042887499 5.53788843919587 4.74835640209391 4.74399541057762 5.6139533497137 5.59191182853643 5.03532209840346 5.09427843343045 4.71782436636932 5.48278752609597 4.62237165260186 4.43180377343544 4.40904415968778 5.11303071776331 5.68250084424875 4.38901138295444 4.75249933078582 5.37572120164061 5.34292834046591 4.97813446415542 4.45242969960317 5.52591641944579 5.80899686461285 4.85235912853168 5.05428060443264 6.21412836860856 4.81418458684619 4.99184658241682 3.98913164878897 5.1471426167845 4.71282695880108 5.31573939093883 5.22167403540487 4.94695779928722 5.42023449906029 4.64568510917867 5.06566290584542 5.34462181800613 5.40015219415293 5.17929320739699 5.47563013648604 4.7077430491288 5.77905959993533 4.30834282110384 6.11158630720306 4.87180778045192 4.37889282972155 5.33512182101565 5.45667075841334 5.40205466475858 4.6828847148228 5.47852138899359 4.91986901707265 4.92368109265206 5.47991677272399 4.96996012660828 4.81045415813219 5.91032505852594 2.59979625578436 5.37133153924471 5.40916357362287 2.59979625578436 5.51353934632815 5.60338335678203 4.77620138451184 5.62517676694977 4.54103860342297 6.70856449377192 5.07132769920127 4.40711821045092 4.3750421897848 4.91307481343166 4.7081575145768 5.41068576254048 5.20379777731882 4.99438353468052 4.56603330824829 5.4143435838758 4.97901528171419 5.43740889470689 5.27760619206338 5.2039140691697 5.35982423441439 4.59925895333182 5.59393375039991 4.95877174651968 4.00942744569759 4.99756211145604 2.59979625578436 5.33260794821011 5.13290115614825 5.4221634843364 5.06558683097831 5.0203920245144 4.79856954409879 5.25151405975604 4.56802282079859 4.69120794458479 4.82675225921394 5.73696334531433 5.54997480675285 4.82142510769126 4.72890401917374 5.9188381225154 5.04284729582669 5.08358599657723 5.57306910614231 4.66049482384813 4.68702771941154 4.664608171224 4.65300481060838 5.73265893011753 4.22559514689609 4.95226066461257 4.32901347974096 5.28525161527703 4.61758077467712 2.59979625578436 4.91697188260733 2.59979625578436 5.08620834890903 2.59979625578436 4.00606085569079 5.59879905362516 4.46601374810829 5.5271067936127 4.67829706095081 5.13187547138053 5.26205827984646 4.22928374657921 6.1376712007024 4.45959692427382 4.78207762391824 5.05310725620982 5.07137521227475 5.62162370985896 4.37342642078893 4.96863573485081 5.64313087751492 4.3118689623613 5.47538614528066 4.80845173577725 4.09991899527981 5.60385055054108 4.68096698377112 5.27834127792797 3.93512453557474 5.34791355823935 5.66392409236102 5.08212250506719 5.50715190701201 4.19534649705752 4.9414911942732 4.47424454751988 4.48415425323522 5.27175588069972 4.41169629372577 4.73614417237419 5.11301351000713 4.53349783665393 5.07577012019372 6.07651671997096 4.75059967464916 5.29014173379902 4.86555651303208 2.59979625578436 5.03206922842288 4.56976931004433 5.34765857146953 5.50571332753923 5.30832404336092 4.41335578776762 4.71116969615141 4.70470131013056 5.22070724389515 4.7641296913235 4.98166730908842 5.23620962167809 4.91715439984105 4.52494854546583 5.33736169553964 6.59103105883897 5.08118505363187 6.09575580817246 5.21672177119018 5.67597776259231 5.56659037715875 4.72824200968269 4.56786866246879
Manes.03G075000.v6.1 3.36893467607003 2.59979625578436 2.59979625578436 4.61114732812274 3.59768416077194 4.47952579425886 4.11794181036883 3.48212528741791 4.57268950638948 4.79517645019405 3.23734708650533 3.04561120384308 3.32888032498958 4.0228427264024 3.31139865403928 4.20183911611463 4.83990280129589 3.80123086013542 3.91874843080912 3.52689480351742 4.15760632150098 6.18718230644261 3.5105562495507 4.54650383031644 3.36517982117798 2.59979625578436 4.3669146105161 3.64013835869225 4.41131441014984 3.75928889564787 2.59979625578436 5.57240382115742 3.72650963248395 5.41558432026007 3.6732060023101 3.57314526813464 5.26646750519818 2.59979625578436 2.59979625578436 5.50458470453003 3.23201493111793 5.67638417764249 3.75549922483877 5.41307722698891 3.9032011645835 3.44390932706295 4.66279150503492 4.11155110495989 3.35067592997401 5.00631146867934 3.47693513194931 4.84888348883666 2.59979625578436 4.97915584010028 4.11639527973144 3.76180760438162 4.40953026176146 2.59979625578436 6.02447598630129 3.35998747224409 3.25634658216568 3.51922507660927 3.10654593426012 2.59979625578436 2.59979625578436 3.14237346324655 2.59979625578436 3.43153906783138 5.02619209508834 4.81152783008458 3.45118233955962 4.57746439775678 2.59979625578436 2.59979625578436 4.96354976747314 4.21477962923793 4.55323243558119 3.24847608250363 4.44874851154745 3.31752771329381 2.59979625578436 6.07023748829379 3.40821820302597 4.98770872842953 2.59979625578436 2.59979625578436 2.59979625578436 2.59979625578436 3.6096800583429 3.55480044490993 3.24973940342139 4.83617318565874 4.1519139613958 5.4367125418395 2.59979625578436 2.59979625578436 2.59979625578436 4.68715349898999 3.71548792260738 5.09515369029906 5.37937049668787 3.60218563771027 5.24281797996119 3.54365946573046 5.12862405186618 5.6227856025681 3.62915824399066 5.0289599154012 3.31666850209906 3.34271822740328 4.56928826823061 3.16467000805317 5.26890785874346 2.59979625578436 5.67228931414433 5.35993996502078 3.96159561599773 4.56704101812582 4.87978138744958 5.05484781506859 5.06392281294818 3.52286036160814 4.65982035136617 2.59979625578436 4.49982505993002 6.11146008869839 2.59979625578436 4.95871747072434 2.59979625578436 5.20434608408403 5.13920760143777 3.74662764509982 3.7641845072176 3.28857685202619 5.69618591814306 4.80039113917993 3.97662905774102 4.8740151195378 4.42234178005882 6.68246936233688 5.32173286588723 4.07462871031075 5.2028800334691 4.04994845422473 3.10567645987634 3.29604671878417 4.63930986084389 4.86601209600518 4.47963476366049 4.9128248976036 4.68526453106302 3.58821161658991 5.09984653275725 3.69803212320307 5.56942449212341 4.64788639071682 3.3572885702161 5.05135709229807 3.53781329340431 6.32244266176506 5.5991950400535 4.22652105633247 5.07994328033862 3.98115763628549 4.74920434809652 5.58622576196322 4.03481240626194 5.35931647064566 2.59979625578436 3.60579276956614 4.84182586886346 3.35411837759803 4.45104021527146 3.71352709367147 2.59979625578436 3.95032567131882 2.59979625578436 5.53291261484386 3.43834722454961 7.3090586589855 2.59979625578436 3.57481146710267 5.41229480872299 3.75515036559929 4.70889602252985 4.20416061700477 3.39857787496319 4.67355884473163 2.59979625578436 4.29488317595572 2.59979625578436 3.46486109286453 3.99373237159987 4.36868048377418 3.65831923584301 6.03890989350697 5.8088547568352 4.60241024315178 5.94545788159667 3.67286410586901 7.05533758682364 5.86581387723789 4.85192595869951 6.23373366091934 4.29816580527421 5.95061090600403 6.75039612909861 5.37953717795883 6.16349203700008 4.36850661872715 6.84069060835223 6.60217789604805 6.35681430242595 5.84842414803536 4.56000498991878 4.72796147830818 4.18915278377082 4.14428010699811 6.06718951564663 4.43308007683562 5.42927260878739 4.95661691873464 5.30980468243236 5.37576603119987 4.93549582797119 6.58442071636339 5.64581297609337 6.00380899765176 4.72669514704258 3.95041422900788 6.15298304438727 4.95179198348962 4.25315078312746 6.40570427800219 4.43066648309293 5.54757270384229 5.2106601237444 3.89979400114707 5.03503884438223 4.52486173502647 5.25405478047367 5.4823651207634 4.09780937953902 3.90479648510061 4.48620628773013 4.91302517938145 4.46138417071847 3.92858886645085 4.37278913560921 3.87010041767032 4.59495224207055 5.26259217093313 3.17623298287933 4.97116669211376 3.87775352239215 5.33332257048965 2.59979625578436 3.99464929442945 4.87293062676232 4.47466510918865 5.31854669665468 4.76175826503807 3.43655961124501 4.09735060513277 3.83485503187906 4.35707978592252 4.54491907604291 3.85161638597065 5.74284396366077 4.91467353217307 5.18303452169828 4.40358411801564 3.99895293395144 5.13744551811579 3.52565598760109 3.41181455865871 4.22140496476583 6.23259248789457 6.20166181986596 4.31344526238739 3.79474649627712 5.07914744975283 6.51498351473754 4.78727966910462 7.29605710677096 4.3517194203306 5.56008981870858 6.09361992113213 5.74582281250363 5.8142784824358 4.07354455421808 5.31041846492999 6.00014231420032 5.55396087758174 6.03136720061686 4.16573373705861 5.23693236272318 5.877029492259 5.54974479949209 6.19382889445325 4.55922787602047 5.59874157834913 4.88453043599763 4.33867227626124 6.44426173689572 5.76459232819836 6.94476171753055 5.87189024407676 3.47556618872314 5.74384678658458 5.11831897206066 5.37251256606786 5.47814500679419 5.51691832166104 5.05563230754116 4.38541215993613 6.2558322505477 6.50009250919118 5.88232001250088 6.35153963693455 5.08856714999277 6.04986880071015 6.58215464199596 5.63181546295854 6.11888429390662 5.08991604978542 6.68660112178584 5.64461286988552 4.68205550810011 5.99261081371085 6.08509659531554 6.34741511562653 6.28297791613009 5.59015987293136 6.05615703667964 4.71901960207256 6.21653996206019 6.03815333142808 4.36348536507496 5.20502333596596 4.98967750753824 5.20192304598811 6.37094302218922 5.94059257943325 6.08289236241497 3.53014888630321 5.76043042290258 5.61356491594508 5.70053246062728 5.43304317694707 3.71999682860615 5.83676548934974 6.44909728690064 4.93260225282153 7.02356573106758 4.95827158224578 6.51342717794734 4.48139346327606 4.2581486092564 5.90281652429132 4.92387769868566 6.05124928531718 4.37274783277955 4.67260280311153 5.18418015003517 4.55954102158148 6.21763491163537 5.93812726600033 5.04655056127196 7.33244499705531 4.38055070429436 6.66556407846545 6.28137023021889 5.61199874218424 5.27227082327903 6.32545247656942 4.06200053654659 5.73775285451966 5.71793983796591 4.77538342428656 6.22241204470389 3.68276761886976 6.47984727953617 6.42015590581329 4.95089463537558 6.65684049544832 4.90814312484013 6.24805332097319 6.0971273571085 3.62942684418572 4.65734607208577 5.53260901940399 5.09815328834198 6.37623917503922 5.24944953135847 5.09033260165601 3.06134786401126 5.07991977052438 5.35354855332378 5.81769944355154 5.76173901171994 5.4059937173232 6.42236711798319 6.2633544673336 5.59821775458615 6.63733000670636 4.98520559366531 5.42191050095267 6.10449042050228 5.61155811274855 5.0145516921491 5.11468604935188 6.25220202639532 6.42614395025076 4.26509079117812 5.70695865793565 4.51429955890584 6.09733424205291 5.86004241796117 6.55672381648343 5.60880440188635 5.12456869122929 6.53969685571215 6.29248195508862 5.1958597522124 6.13712131938506 5.26017422195698 6.02712222649353 5.9181415053627 4.61881912739662 5.31771661908017 4.51733121757096 5.64537161332468 5.44033880949401 5.226397006992 6.2770783357077 4.33356641459377 5.81190503176285 5.58263301113669 5.93850990882852 5.37817122573191 6.32763414080262 5.34882944341889 5.6085835092601 5.54084181782061 5.75482980136494 3.89899984455183 6.46498823973815 5.96092237770421 4.57844373556826 5.11557923079511 4.65210703950478 5.66646821714578 5.36291947325093 4.14276771031152 6.38440285742049 5.14998798557586 4.81059179815985 4.56331016415297 5.05247134773281 4.93230833082211 5.09156697196933 5.70003298579443 4.86041479901991 5.46405837025113 5.48743615975289 4.65289995825886 5.83992230821986 5.24924403070928 3.72372014552955 5.00747416536259 6.20835862489035 4.04097565958964 6.21906830123457 6.26897478314346 3.56963630029071 5.105746138971 2.59979625578436 4.84019364420337 6.23695901661533 4.33480872785321 5.62499472059294 2.59979625578436 6.20049973294249 4.3471033629926 5.49789647101519 2.59979625578436 3.9077996289514 6.64293132553308 4.80799312548674 4.41427197300779 5.98862699885912 4.64600603725991 5.37221865564865 5.59192796483264 4.40103207344144 7.39035111856345 4.6891631188841 6.95411969583836 7.95824157797347 6.73972162994367 6.04716342483355 5.02170469103572 6.71793741571291 6.22234698993545 3.54267748060448 4.91728809561068 4.49877845988911 5.28774546811716 4.77500646362266 4.62599066471456 5.82777476694471 5.17612181270065 5.80759834190502 5.99559571664276 5.78149050709884 5.18602924713368 4.28456300835457 5.3319110378264 5.82958061139121 4.75785065817231 6.49795586661347 4.70428532081781 6.4371972054766 5.72544561297271 6.20376286394036 6.82580916665204 4.65316821647585 5.49946323719611 6.45305296386173 4.93339086490696 6.63941635303578 4.00593321037532 4.87881500684086 5.59238130391954 4.39183815085706 5.92701083506794 4.33716549836568 6.42055885995233 6.93178702254033 3.96259276784423 5.72180433777287 4.25518527308797 5.65449404522406 5.39750107887496 3.86250160586385 6.19505315683028 3.60387661756193 6.2205127351423 5.05585308950901 6.45455538513055 5.96307548698892 3.71044353297926 5.47333540954648 3.48815169625104 3.11591032459858 5.1565370475786 3.77663060423558 7.05564527976543 4.63009645154527 4.06582935493575 5.93380021522956 3.57787170644851 5.78968505069847 5.09247635825916 4.25445110373723 3.90745628026551 4.34824872592933 3.72291427801192 5.34019007433008 3.35805347339294 3.74577657031403 2.59979625578436 4.4770429550843 5.08677526528964 6.18247905968407 3.53996910997867 5.77483515942501 3.13903998395891 6.25522860644498 4.16043023097162 3.68818018210112 3.47100709436022 3.08382354620843 3.59858560637233 3.74825229684631 3.28089785406808 4.18643650251617 4.51426671122712 5.78576710540438 3.72261112057527 2.59979625578436 3.07652576753501 3.34310554963969 4.95036248234683 5.29743300445881 2.59979625578436 5.20658123861782 3.33826151136271 6.00578548945869 3.68263909842841 3.78966341899362 5.30013490344584 3.45899228328628 3.80628733938985 2.59979625578436 4.70080269948631 4.73749339697024 3.48513351680472 4.30367527682389 6.34046152010209 3.49579071812971 4.94899910880529 4.36758040286765 4.07438240549939 4.37889282972155 3.93866419911265 5.45667075841334 3.0640794104873 5.51051265651675 5.47852138899359 4.15416678896926 4.73225711232393 4.81008357371109 5.2612032821962 6.24840191111819 3.30409561387671 5.21631662540804 3.41956127694051 4.24245866013066 4.98574003949392 2.59979625578436 5.43922325534472 3.34680674814643 5.97096800064995 3.35469425889052 5.59967726685854 6.48070290686163 4.40711821045092 5.40767013230417 4.14915170381383 2.59979625578436 5.06022213323105 3.23562971642821 3.64820718768316 3.50378192147112 3.31738323501506 3.71285568593711 3.09747954102011 6.18512138883932 4.098100321408 4.81896002349975 3.26160885265144 3.1277135856963 5.18217660536906 4.13296184932386 3.18142001825098 2.59979625578436 2.59979625578436 5.43596346382878 3.32868425701424 4.80098485334705 4.77019094424234 3.55337202861871 4.1430000065035 4.70316888183373 3.44901952329009 4.86678353244993 4.62035446940049 3.67866937846358 3.50979356917955 3.61939971904066 3.18764437601324 3.05549889512908 3.80045825546394 4.03653832587842 4.8189376593126 3.7367292000299 4.73641438178592 4.52507957056733 5.11506058665621 5.30016404029284 4.17812568688727 5.4425571333803 3.53263743416576 4.50370783464746 2.59979625578436 5.18787564999088 2.59979625578436 4.5940049436203 4.79587404593374 3.90856160667753 4.2600653397719 5.14292747519033 4.50327051380476 5.72892055575522 5.42394324626596 3.81162879428818 4.00791751354323 3.23023422384682 5.09360811746484 4.43099452516573 4.48737442656808 4.8320696890065 5.05211220512737 5.88830764880614 5.0508226458434 4.24449899561922 4.9823556684016 4.07289366850493 5.4001790007653 6.72977163757175 4.14291119986749 5.44296929716487 4.09048649673488 5.28751665212038 4.22711414435838 3.37365795353155 4.4196521606443 4.42589571116674 4.39505253815544 3.73622950798864 4.57326932612123 6.33799140816904 2.59979625578436 5.54592588227633 6.05572995600955 4.37222253450174 4.66691116132396 5.11112856895324 5.38906813384468 5.66978276515655 4.48113117075927 3.81637726989775 5.61088024143791 3.61108609015459 3.82596030969513 3.46923753091554 5.71053916974788 3.08541878809132 5.59861381688224 3.7236190172748 4.47849225802946 5.75913267840645 4.07785618513684 4.19994745043866 3.47646435890152 3.95129183154967 3.88192922029148 3.20487193917224 5.33324493381767 3.32706199532729 4.46995122641455 5.51082822240272 2.59979625578436 5.78084695492041 4.26474552449985 4.04117758115147
Manes.03G075100.v6.1 4.00019401878903 3.70064765159346 4.03708300553585 4.18887900541116 3.2383473822611 3.55072321097309 2.59979625578436 3.61358694798937 4.31387293190585 3.89462144677541 3.68715388835424 4.24303092461498 4.09509312007558 4.54430539374415 3.59644953537541 3.38469515100924 3.51852869536645 2.59979625578436 2.59979625578436 2.59979625578436 2.59979625578436 3.71802382302551 3.76340664245606 3.56007187972487 3.67022745780567 3.79014938861514 4.03885432209456 2.59979625578436 2.59979625578436 3.34471773959398 3.76602521169168 3.98579678132179 3.40635991829517 2.59979625578436 3.90048262944656 3.39941693038722 4.04357278535557 4.05445726499457 4.18178306660985 3.9132953724768 3.83619006804271 4.15098203347303 3.60705809411702 4.01013362095992 3.9032011645835 3.20086796870012 4.07374714679353 3.38114915188791 4.2835147899628 4.1714907707322 4.15029956771519 3.52278441691269 4.03861825400975 3.706016707092 4.47327564609701 4.07562950090908 4.15514836856609 3.72763771818756 3.70500796502859 3.35998747224409 4.14674280385384 3.97542699658481 3.5984555720394 2.59979625578436 4.27131633138368 3.52897269545353 3.16805095130771 3.43153906783138 3.62597558266889 2.59979625578436 4.03590089450128 3.72475429453237 4.29319906089554 2.59979625578436 4.35439551718836 2.59979625578436 3.33639421091845 3.39101944330304 2.59979625578436 3.60487272425572 4.3096638976182 4.20251779967808 3.17512532819144 3.11095649955553 3.30853211464194 4.46182436032727 3.69147458537688 4.12958273516361 3.88719071150968 3.64232470964442 3.24973940342139 4.45775976468133 4.1519139613958 4.37759601016739 2.59979625578436 3.844423412108 3.49912752418334 3.69094858598147 4.14265477168484 3.94263143811796 4.24516827213793 3.47210925488088 3.47304370785199 3.91277088731596 2.59979625578436 3.73453100833969 3.62915824399066 3.50401259452966 3.31666850209906 4.04138482910325 3.30153397352435 3.56627389150152 3.48984493175801 3.75675057185501 5.67228931414433 2.59979625578436 4.40516024374128 3.96390262981496 3.40831739229295 3.98810965753994 4.0845396550124 3.65991993406786 3.79221425607642 3.3030517261556 4.15154498785245 4.45682179403041 4.56989291873397 4.26034702154625 3.9016924230135 4.00429153483328 4.01359721726879 4.35159626384511 3.61472060837542 3.56505178574322 2.59979625578436 4.12814473248118 3.68169216283373 3.84265597146158 3.32763914543774 4.12443202986697 4.21860028612283 3.91839086569972 3.6161129942103 3.79945715087772 4.20252203318694 3.57533447128517 3.95000533915541 3.77757215964542 4.22541511100685 2.59979625578436 3.5958917857355 3.97272935185107 3.57958220175784 3.30425500275403 3.4189762416518 3.81804153400125 3.3572885702161 3.5456740665038 3.41561414201033 3.11353869906184 3.58357647506077 4.06880530946972 3.13501077494869 3.98115763628549 3.5701883979893 4.17506816620075 3.78663384676346 3.26838519696305 2.59979625578436 3.8202779361678 3.97573545515495 4.06225761433274 3.50199777250438 4.19730131279832 3.10734665489403 3.71521553420862 4.21764253557019 3.61197994694732 3.77009810007451 2.59979625578436 3.91453850042518 3.57481146710267 3.78422925139982 3.9229564268597 3.75724959169815 4.20416061700477 4.14318554364039 4.036756861479 4.49608739508437 3.79609671152573 4.45535680700266 3.93950875335018 4.22648295032079 3.57302481524818 3.98876336094145 4.10857716428703 3.86328368237572 3.77831734439766 4.35813568019582 4.45874846901168 3.69283169022679 4.00736470007236 3.94823781971666 3.75829240215316 4.01103896802701 3.9175075502131 3.53313656870891 3.82921676435143 3.97530370431332 3.85483610110578 3.44097522767948 4.16248227421431 3.73616914873223 3.83831152048608 3.58839260699158 4.07365571700846 4.79730947084849 4.22016829454803 4.80089919246676 4.12710400621029 4.34821543869108 3.74469268855702 3.69624764149184 4.72699578887085 4.33185067394883 4.43675566404838 2.59979625578436 4.3587495466826 2.59979625578436 3.73551442312556 4.03963664430814 4.50943146421779 4.55228589297639 3.2879594338573 4.43066648309293 3.64088381960222 3.78369997009961 3.76994895807987 3.89075266049934 4.09726286619921 3.99618073743982 3.98947841516579 3.63348895236858 3.90479648510061 4.01484295308305 4.63541716919356 3.72219487660684 3.21070493893527 4.37278913560921 3.61569775868697 4.79463122536564 3.97281132513551 3.17623298287933 3.65682633054295 3.67897656628886 3.48593425868481 2.59979625578436 3.99464929442945 3.67282201828456 4.47466510918865 3.23544690453558 4.10991350117216 4.01240373405117 4.09735060513277 3.91481946228665 3.61488002674324 3.4011667831687 4.06419371011768 3.76993209506102 3.53813335035016 4.07174802202587 3.57449242583284 3.14632375028407 4.02691980130492 3.52565598760109 3.63936309198249 4.1113167925986 2.59979625578436 4.25161846552987 4.44959413416397 4.36546154516012 3.13480110438984 3.39696096412707 4.56921320442763 3.5859747586968 3.96475472443537 4.52291678460724 4.08385788639321 4.1905925742711 3.64055824206906 3.97201167367955 3.71383567433466 4.03972684270007 4.1162160226387 3.86518276346593 3.87588028550127 2.59979625578436 4.27814952732081 4.09356781758957 3.96708738574438 4.23633202658956 4.26950254307669 4.49085933145692 4.15192236930727 4.29857205127071 2.59979625578436 3.88996621266139 4.40424514600529 3.95544129396137 4.24548838309499 4.36694592534692 4.68899617880253 4.01726857820229 4.52758699628218 4.12337786434941 3.93534997357748 3.98940681422073 4.1464829094435 4.34424842228874 4.14728767738682 3.89502161092046 4.20268331504518 3.73573165445255 4.15890619339355 3.86189585640877 3.82017398648223 4.0962268472372 3.77040547355181 3.62768581900999 3.71287078579491 3.69894092230814 3.53689864302089 2.59979625578436 4.35650913201103 4.02281133458738 4.23613370543252 3.53563289237643 4.20049541653747 3.88328750845331 3.86976790507812 3.14215221956444 2.59979625578436 4.13402702641508 3.84804290290565 3.17283095979864 4.37816207321273 3.87745892664078 4.0319417234535 4.94015059191711 4.02220527551592 3.88328421512736 4.04709136331091 3.82159579433779 4.41263823865059 4.07389019521547 3.85223087469537 2.59979625578436 4.13057131165062 4.74583696615558 3.92336526354409 3.96357768773387 4.03217353796024 3.66470869978415 3.90309311893991 4.6724354827416 4.13481859119177 4.37013922860446 4.14638335318899 3.92777041351893 4.61669516804453 4.15141850794779 3.85087221439637 4.00869099062066 4.03356320231503 2.59979625578436 4.03139288199498 3.72435238167167 4.25496845764982 3.84661835353983 3.57674982719609 3.79158528722092 3.85933480019695 4.50443434370499 3.60767739904696 3.86853489763726 4.26028868553631 3.62430159717881 3.84065652934938 3.64243183645726 3.94202625470269 4.22735679182724 2.59979625578436 4.42358222186322 2.59979625578436 3.91268880763813 2.59979625578436 4.48354647171975 3.84420953969698 4.12359384027158 3.52286694781948 3.9195034677521 3.54039886021135 3.77807859896217 3.99741940809082 4.75066151935982 3.88815639471644 3.8201230699138 4.0154694072416 4.17257304973867 3.36487301352577 2.59979625578436 3.53203352010553 2.59979625578436 4.34635789703903 4.36782934893257 3.96337534813657 3.57920802154271 4.30323979225234 4.27647691396808 2.59979625578436 3.90931725648276 3.65679325577199 3.71156365949856 3.84647826998199 4.74326918169778 4.56261187793849 4.14126701141222 3.77736303902442 4.12680445077746 3.61037900404286 3.91835103470002 3.6767139055283 3.53215864031854 3.87768498285264 4.24410101973327 4.06252014287478 4.38774137885008 3.92382113115424 4.20905488681337 3.26472095490408 4.48036326174063 3.71607341182361 4.1607925347727 4.29314776859355 4.3655324545693 3.42271491525921 4.28048370887181 4.03145852475667 2.59979625578436 4.77694548203752 3.73269580497058 4.16821875263883 3.82410692028373 3.85494580305507 4.14276771031152 4.72963692121701 4.50555153590772 3.53081433923715 4.4748882665308 4.21666727200979 3.88252562402422 3.69143643247701 3.6983488676737 3.81325512582008 4.63305736012309 2.59979625578436 4.21197208491919 3.72538479952717 4.38197936702529 4.06120426633214 3.62276432158505 4.27547637306716 3.59995622530821 4.20674458808463 3.15134302408755 4.28402504723521 3.22831015235155 2.59979625578436 3.37237396509029 4.78799086009907 3.86133721065845 3.90848178259655 3.76823708262145 3.80557323871042 3.29459327228905 3.73972313281026 2.59979625578436 3.76161359990107 3.8819948567444 3.83118067244782 3.69156864533317 3.79323834796597 4.21177103240202 4.05485792033728 4.56950858878463 4.02834909372441 4.38165808122808 3.53954419752657 4.52283004554001 2.59979625578436 3.83901951323155 4.77306981848278 3.33126977399767 4.46935682356672 3.75421345948229 4.09872912896946 4.22847096841924 4.06527615687636 3.88481103793489 4.0947811449798 3.83050492617519 3.85139139287403 3.72987887300017 4.22708239241434 3.35802627900853 3.78867056354692 3.83292023859456 4.22475758656321 2.59979625578436 3.16597009136717 3.09055428047105 4.64591206071022 4.00870450900245 3.1975645660093 3.91656481713282 4.61617262129715 3.960909276293 3.80229284395093 4.57648214603337 3.76305104014096 2.59979625578436 3.93939102616413 3.5571088832189 3.36940304494811 3.75492677152724 3.23124158278061 3.85085213849157 2.59979625578436 3.91977688023099 3.92205209737917 4.19101250511164 4.265657248395 4.38388026842305 4.55801317838577 3.3587333930702 3.86250160586385 3.62020516977015 4.07181050431524 2.59979625578436 3.65975892763449 2.59979625578436 4.16132324754283 3.91434876463301 3.78430470117815 3.48815169625104 3.32590215093667 3.43372965785074 4.09388744234681 4.18443423071714 4.12192686227689 4.06582935493575 3.87406173053551 3.87079135226859 3.64488221720875 3.87431271864796 3.43541259642055 3.6259675130652 3.72313740150032 3.72291427801192 4.14033327235733 4.22722388957589 3.1839706467237 2.59979625578436 3.30430621313442 4.19458532791909 2.59979625578436 3.37185434725751 3.66593204232818 3.66051916203669 3.67117148881194 3.46235777925282 3.49523953514564 3.31465907983017 4.07279458593754 3.46894726186611 3.18528064700602 3.759045560907 4.09242803393205 3.36854487766473 3.19337031441694 3.72261112057527 3.95095185850016 4.4458186577528 3.34310554963969 3.74119070843721 3.78528617484139 3.56947890294999 3.60043099403342 4.18775749464987 3.3217847703779 3.80382251832949 4.4131675108357 3.34624818242998 3.34656235891387 3.37588687910859 3.93970521812855 4.19836735611816 4.25129471308299 3.61701055796051 4.094863701899 3.8228855532456 3.98548409007793 3.89295669596377 4.1098295392712 4.61042826817164 3.89510128992313 3.65108298856748 2.59979625578436 3.62099745099714 3.77939498651549 3.11863948399305 3.57943150067393 3.68569758297786 2.59979625578436 3.46856026701611 3.47486106856339 2.59979625578436 2.59979625578436 3.41956127694051 3.51082790168131 2.59979625578436 3.39912989984874 4.15069733872885 3.96183875186893 2.59979625578436 3.51929516966729 2.59979625578436 3.41035805204073 2.59979625578436 3.89214745174932 3.170552578228 3.79526355007221 4.05438628025265 3.68431037628401 3.96582882824587 2.59979625578436 3.81894487985072 3.71285568593711 3.69191241686749 3.41195457515195 3.78005305080069 3.86545988394052 3.96459152210136 3.50439436163838 3.09452231295659 2.59979625578436 3.59423054881486 2.59979625578436 3.14662082988331 4.24742149674198 3.83743576936294 3.54481604786255 3.86313458589679 3.8619323081989 3.51826406352103 3.71886684136737 2.59979625578436 4.14366728163835 3.44650063410331 3.74098022171292 3.86703329578952 3.94691010890126 3.99472994152574 3.85419435765655 4.14296744360147 3.57880576305393 3.55977836462968 3.7367292000299 4.11681985600358 3.86855701407901 4.27004814023612 3.35723464221939 4.05151525200939 3.56247340105491 3.02276451142146 2.59979625578436 2.59979625578436 4.49564968957774 2.59979625578436 3.61482800661992 2.59979625578436 3.5405384840355 3.2568317893317 2.59979625578436 3.14301693326046 4.23304333534279 4.14786376302769 4.52332248058407 3.48287750794055 3.48455101835497 3.12901589028519 3.61024766233292 3.77709883411511 3.44060850168788 3.9312399709541 2.59979625578436 3.79786838197514 5.15574940692697 3.58683593692783 3.86992880092686 3.81847259237865 4.56759474315584 3.35379231418697 4.07445480423067 3.95822354543782 3.49126360448332 3.95022009336645 3.68182989929518 3.51759668946461 3.55735590474518 4.19534649705752 3.64146810251771 3.58508707760162 4.13821543031849 3.51041138144057 2.59979625578436 3.45040100491848 3.83341950697913 3.43782853744042 3.33771173039697 3.37724948770933 3.15164342911053 3.97385721878554 3.47240287887911 5.61088024143791 3.4309770644687 3.32166868968202 3.65701265783937 3.17452592349132 3.76316945312276 4.41335578776762 4.15344038656613 3.67780851228293 3.78913948895055 3.71203757707037 3.92702060530145 3.47646435890152 3.86937642451408 4.27108804528789 3.33821626897538 4.38907894129213 3.83478323732567 4.2086986644918 3.84445420496541 3.86455948495139 3.65652674798494 2.59979625578436 3.7560974502665
Manes.03G075200.v6.1 2.59979625578436 2.59979625578436 2.59979625578436 3.12519089239347 2.59979625578436 2.59979625578436 2.59979625578436 2.59979625578436 2.59979625578436 2.59979625578436 2.59979625578436 2.59979625578436 2.59979625578436 2.59979625578436 2.59979625578436 2.59979625578436 3.13614105965968 2.59979625578436 2.59979625578436 2.59979625578436 2.59979625578436 2.59979625578436 2.59979625578436 3.46175834267099 3.67022745780567 2.59979625578436 2.59979625578436 2.59979625578436 2.59979625578436 2.59979625578436 3.28513972525459 2.59979625578436 2.59979625578436 3.19522409136653 2.59979625578436 2.59979625578436 3.94382157042819 2.59979625578436 3.27237941274458 2.59979625578436 2.59979625578436 3.48818612228433 3.42762445997438 5.4834811209683 2.59979625578436 2.59979625578436 2.59979625578436 2.59979625578436 2.59979625578436 2.59979625578436 2.59979625578436 2.59979625578436 3.1269057721942 3.06059267461742 2.59979625578436 2.59979625578436 2.59979625578436 2.59979625578436 2.59979625578436 2.59979625578436 2.59979625578436 2.59979625578436 2.59979625578436 2.59979625578436 2.59979625578436 2.59979625578436 3.16805095130771 2.59979625578436 2.59979625578436 2.59979625578436 2.59979625578436 2.59979625578436 2.59979625578436 2.59979625578436 2.59979625578436 2.59979625578436 2.59979625578436 2.59979625578436 3.29249169049875 3.10989770956048 2.59979625578436 2.59979625578436 3.40821820302597 2.59979625578436 2.59979625578436 2.59979625578436 3.38070984509346 3.24852250119544 3.1906912113914 3.21031646516765 2.59979625578436 2.59979625578436 2.59979625578436 2.59979625578436 2.59979625578436 2.59979625578436 2.59979625578436 2.59979625578436 2.59979625578436 2.59979625578436 3.07907070398862 2.59979625578436 2.59979625578436 2.59979625578436 2.59979625578436 2.59979625578436 2.59979625578436 2.59979625578436 2.59979625578436 2.59979625578436 2.59979625578436 2.59979625578436 2.59979625578436 2.59979625578436 2.59979625578436 2.59979625578436 2.59979625578436 3.58164156650062 2.59979625578436 2.59979625578436 2.59979625578436 2.59979625578436 2.59979625578436 2.59979625578436 3.45713446031507 2.59979625578436 2.59979625578436 2.59979625578436 2.59979625578436 2.59979625578436 2.59979625578436 2.59979625578436 3.0212344291614 2.59979625578436 2.59979625578436 2.59979625578436 2.59979625578436 2.59979625578436 2.59979625578436 2.59979625578436 2.59979625578436 2.59979625578436 2.59979625578436 3.03461879545996 2.59979625578436 2.59979625578436 3.16768203400873 2.59979625578436 2.59979625578436 2.59979625578436 2.59979625578436 2.59979625578436 2.59979625578436 2.59979625578436 2.59979625578436 2.59979625578436 2.59979625578436 3.02884003678921 2.59979625578436 2.59979625578436 2.59979625578436 2.59979625578436 2.59979625578436 2.59979625578436 2.59979625578436 2.59979625578436 3.45050421449097 2.59979625578436 2.59979625578436 2.59979625578436 2.59979625578436 2.59979625578436 2.59979625578436 2.59979625578436 2.59979625578436 2.59979625578436 2.59979625578436 3.32270141304433 2.59979625578436 2.59979625578436 2.59979625578436 3.04244381450743 2.59979625578436 2.59979625578436 3.32024232022317 3.13068999412181 3.16817936116962 3.04936763595227 2.59979625578436 3.21065778610885 2.59979625578436 3.037160815614 2.59979625578436 2.59979625578436 2.59979625578436 2.59979625578436 2.59979625578436 3.13848911460483 3.11547170492856 2.59979625578436 3.69283169022679 3.11468408518749 2.59979625578436 2.59979625578436 3.32619170863699 2.59979625578436 2.59979625578436 2.59979625578436 2.59979625578436 2.59979625578436 3.19875009976656 3.73044051282305 2.59979625578436 2.59979625578436 2.59979625578436 3.00967619553112 2.59979625578436 2.59979625578436 2.59979625578436 3.02576765931864 2.59979625578436 2.59979625578436 2.59979625578436 2.59979625578436 2.59979625578436 2.59979625578436 2.59979625578436 2.59979625578436 2.59979625578436 2.59979625578436 2.59979625578436 2.59979625578436 2.59979625578436 2.59979625578436 2.59979625578436 2.59979625578436 2.59979625578436 2.59979625578436 2.59979625578436 2.59979625578436 3.69747997952202 2.59979625578436 2.59979625578436 2.59979625578436 2.59979625578436 2.59979625578436 2.59979625578436 2.59979625578436 2.59979625578436 2.59979625578436 2.59979625578436 2.59979625578436 2.59979625578436 2.59979625578436 2.59979625578436 3.11671905717742 2.59979625578436 2.59979625578436 2.59979625578436 2.59979625578436 2.59979625578436 2.59979625578436 2.59979625578436 2.59979625578436 2.59979625578436 2.59979625578436 2.59979625578436 2.59979625578436 2.59979625578436 2.59979625578436 3.04165461401528 2.59979625578436 2.59979625578436 2.59979625578436 2.59979625578436 2.59979625578436 2.59979625578436 2.59979625578436 2.59979625578436 3.23672803855937 2.59979625578436 3.13480110438984 3.71368014863504 3.30150379084556 2.59979625578436 2.59979625578436 2.59979625578436 2.59979625578436 3.10157727781174 3.07327005296684 2.59979625578436 3.25348081783336 3.39183450236513 2.59979625578436 2.59979625578436 2.59979625578436 5.147119780566 2.59979625578436 2.59979625578436 2.59979625578436 3.24661910325328 2.59979625578436 2.59979625578436 2.59979625578436 2.59979625578436 2.59979625578436 2.59979625578436 2.59979625578436 2.59979625578436 2.59979625578436 2.59979625578436 3.1486359026078 2.59979625578436 2.59979625578436 3.50591962117144 2.59979625578436 2.59979625578436 2.59979625578436 2.59979625578436 3.8437957025461 2.59979625578436 2.59979625578436 2.59979625578436 2.59979625578436 2.59979625578436 2.59979625578436 2.59979625578436 3.08857273903009 3.20150989367274 2.59979625578436 2.59979625578436 2.59979625578436 2.59979625578436 2.59979625578436 2.59979625578436 2.59979625578436 2.59979625578436 2.59979625578436 2.59979625578436 2.59979625578436 2.59979625578436 2.59979625578436 3.13261469345293 2.59979625578436 2.59979625578436 2.59979625578436 3.0961917105276 2.59979625578436 2.59979625578436 2.59979625578436 2.59979625578436 2.59979625578436 2.59979625578436 2.59979625578436 2.59979625578436 2.59979625578436 2.59979625578436 2.59979625578436 2.59979625578436 2.59979625578436 2.59979625578436 3.68598495281727 2.59979625578436 2.59979625578436 2.59979625578436 2.59979625578436 2.59979625578436 2.59979625578436 2.59979625578436 2.59979625578436 2.59979625578436 2.59979625578436 2.59979625578436 2.59979625578436 2.59979625578436 3.02864738326235 2.59979625578436 3.25463556543704 3.02689750774351 2.59979625578436 2.59979625578436 2.99054227134901 2.59979625578436 2.59979625578436 3.57160092862148 2.59979625578436 2.59979625578436 2.59979625578436 2.59979625578436 2.59979625578436 2.59979625578436 2.59979625578436 3.03367268315916 2.59979625578436 2.59979625578436 2.59979625578436 2.59979625578436 2.96925739016971 3.44073658393479 2.59979625578436 2.59979625578436 2.59979625578436 3.57041299923972 3.24419192203211 2.59979625578436 3.66283084291592 2.59979625578436 3.48783170415474 2.59979625578436 3.36487301352577 2.59979625578436 2.59979625578436 2.59979625578436 2.59979625578436 2.59979625578436 2.59979625578436 2.59979625578436 2.59979625578436 2.59979625578436 2.59979625578436 2.59979625578436 2.59979625578436 3.39541109862574 3.28076458677052 2.59979625578436 2.59979625578436 2.59979625578436 2.59979625578436 2.59979625578436 3.61037900404286 2.59979625578436 2.59979625578436 3.07202167120568 3.35334699951933 2.59979625578436 2.59979625578436 2.59979625578436 3.15604534493096 3.1944944784519 2.59979625578436 3.58860918242628 2.59979625578436 3.36314563101168 3.61356183406947 2.59979625578436 3.67796763501617 2.59979625578436 2.59979625578436 2.59979625578436 2.59979625578436 3.26490597460946 2.59979625578436 4.28602391322598 2.59979625578436 2.59979625578436 2.59979625578436 2.59979625578436 3.02191542271198 2.59979625578436 2.59979625578436 3.13776652946732 3.49795787344468 2.59979625578436 2.59979625578436 2.59979625578436 2.59979625578436 2.59979625578436 3.1133240832199 3.07210468251341 2.59979625578436 2.59979625578436 3.13091120944092 2.59979625578436 2.59979625578436 3.15134302408755 2.59979625578436 2.59979625578436 2.59979625578436 3.23307136903005 2.59979625578436 3.41253877880521 3.76222763590683 2.59979625578436 3.54425400981323 2.59979625578436 3.73972313281026 2.59979625578436 2.59979625578436 2.59979625578436 2.59979625578436 2.59979625578436 2.59979625578436 2.59979625578436 3.35007378670469 2.59979625578436 3.2027230823485 2.59979625578436 2.59979625578436 2.59979625578436 2.59979625578436 2.59979625578436 2.59979625578436 3.11976522407249 2.59979625578436 2.59979625578436 2.59979625578436 2.59979625578436 2.59979625578436 2.59979625578436 3.11793268627682 3.11486485550114 2.59979625578436 2.59979625578436 2.59979625578436 2.59979625578436 2.59979625578436 2.59979625578436 2.59979625578436 2.59979625578436 3.39551074369792 2.59979625578436 2.59979625578436 2.59979625578436 3.43933261008128 2.59979625578436 2.59979625578436 2.59979625578436 2.59979625578436 2.59979625578436 3.61372050619766 2.59979625578436 2.59979625578436 2.59979625578436 2.59979625578436 3.18881389019315 2.59979625578436 2.59979625578436 3.29025677866774 2.59979625578436 2.59979625578436 2.59979625578436 3.31107187306906 3.12386348523869 2.59979625578436 2.59979625578436 2.59979625578436 3.62020516977015 2.59979625578436 2.59979625578436 2.59979625578436 4.63794035180029 2.59979625578436 3.0284462862932 3.44879108853492 3.2328387430116 2.59979625578436 2.59979625578436 2.59979625578436 4.75043873356912 2.59979625578436 3.21960951687133 2.59979625578436 2.59979625578436 3.0753039300318 3.09490341468928 3.02196137564689 4.12808416109519 3.72313740150032 3.25897829856142 3.78669727175961 4.60411684613702 3.1839706467237 2.59979625578436 4.31164530834192 6.03649601837695 3.92077427370397 3.80021628716771 5.21386242768338 2.59979625578436 5.15334595748281 5.008493068571 3.84733536790994 3.60093083117833 2.59979625578436 2.59979625578436 3.42230518372925 3.55447539391392 3.42251220363524 3.75676762154256 3.89274358706688 3.52399980726882 2.59979625578436 3.07652576753501 2.59979625578436 5.68294604466827 4.2349604427065 2.59979625578436 3.98913164878897 3.33826151136271 4.51866310473423 3.54285352533004 2.59979625578436 4.40424261735769 2.59979625578436 4.40394795081488 4.53442981053741 3.23035530106182 3.79768785708926 2.59979625578436 4.2039632352587 3.8228855532456 3.23836589690278 3.14237529736743 2.59979625578436 3.47520283733032 2.59979625578436 3.46429402943855 2.59979625578436 2.59979625578436 3.20178576582288 3.73658898751313 4.06176689938314 3.448631920834 2.59979625578436 4.52263728459041 3.66375643784274 3.58640791717732 2.59979625578436 2.59979625578436 3.70684774349347 2.59979625578436 3.39912989984874 4.70768816615602 2.59979625578436 4.33722006042985 2.59979625578436 2.59979625578436 4.16450093566616 2.59979625578436 3.36223058634014 3.57609868205969 3.64215591805989 4.16102859088473 2.59979625578436 3.51255789156111 4.19487936508927 3.31738323501506 3.91715192550565 3.45357611062151 4.61035451959304 2.59979625578436 2.59979625578436 3.26160885265144 2.59979625578436 3.09452231295659 3.86994420186815 3.18142001825098 2.59979625578436 2.59979625578436 2.59979625578436 2.59979625578436 3.6848684297321 3.3444210447866 3.45570349174585 2.59979625578436 3.03183288177952 3.29644996195684 3.31627055002502 5.06998671463888 2.98900452407651 3.50979356917955 3.61939971904066 2.59979625578436 3.92546174437551 3.80045825546394 3.57880576305393 2.59979625578436 2.59979625578436 3.2427149139147 2.59979625578436 4.81019624745433 2.59979625578436 2.59979625578436 3.43724552845874 3.76822406450775 3.5302863255487 2.59979625578436 2.59979625578436 2.59979625578436 2.59979625578436 2.59979625578436 3.14928056722215 2.59979625578436 3.40540983806856 3.14301693326046 3.11619863125283 3.40116079843692 2.59979625578436 2.59979625578436 4.19808394818094 2.59979625578436 3.24657439596401 2.59979625578436 3.08978059537946 3.38630181835361 4.20404627355598 3.53809143152737 2.59979625578436 3.58683593692783 3.2500535295445 4.53336521219959 2.59979625578436 2.59979625578436 3.2235071789958 3.06746869606695 2.59979625578436 4.51676655978197 2.59979625578436 2.59979625578436 3.15933397875847 2.59979625578436 2.59979625578436 2.59979625578436 2.59979625578436 2.59979625578436 4.0185530243409 3.09559387004943 2.59979625578436 2.59979625578436 3.12439282256448 6.11486122264852 4.33478672800167 2.59979625578436 3.35830155079992 2.59979625578436 3.88894099533287 2.59979625578436 2.59979625578436 3.17452592349132 2.59979625578436 4.1442161609005 3.03374484675826 3.67780851228293 4.37985794022797 3.25239247268295 5.37515183676985 3.47646435890152 2.59979625578436 2.59979625578436 3.78520782688444 6.33011026630203 4.01263954092303 3.34875050887515 3.08270106822196 3.12984163088293 3.83975683997461 4.439163874926 4.39625072574258
Manes.03G075300.v6.1 4.45379254643727 2.59979625578436 3.03047684732533 2.59979625578436 2.59979625578436 2.59979625578436 3.15816018115106 3.11445218865464 2.59979625578436 3.53020872524022 4.36209398616916 2.59979625578436 3.73534509664815 2.59979625578436 2.59979625578436 2.59979625578436 3.51852869536645 2.59979625578436 3.54809303130482 2.59979625578436 2.59979625578436 2.59979625578436 2.59979625578436 2.59979625578436 2.59979625578436 3.79014938861514 3.16295777007222 2.59979625578436 2.59979625578436 2.59979625578436 3.76602521169168 3.2385184270877 3.17378617670681 3.19522409136653 3.90048262944656 3.95248016206554 3.39406740467135 4.34873999181788 3.74501690071293 2.59979625578436 4.39381909406622 3.48818612228433 3.60705809411702 2.59979625578436 3.44051830746251 2.59979625578436 4.23189972093903 2.59979625578436 3.87333280002639 4.1714907707322 3.11136424535262 4.08955849930752 3.1269057721942 2.59979625578436 4.57226199483688 3.9304637893889 3.32198498486787 3.48202483941218 2.59979625578436 4.55316832336097 4.14674280385384 3.77426235784982 4.44431378888064 2.59979625578436 4.34436282076247 2.59979625578436 2.59979625578436 3.19194094230314 2.59979625578436 2.59979625578436 3.63534940362202 4.15494561315996 3.13708551334606 2.59979625578436 2.59979625578436 4.0857042864662 3.33639421091845 3.24847608250363 2.59979625578436 3.91085719749663 3.19937689101105 2.59979625578436 2.59979625578436 2.59979625578436 3.30853211464194 3.22543616017794 3.2399573595933 3.24852250119544 3.01907165093939 4.29401906220645 3.86934225889733 3.90601320041306 3.72246787981123 4.58519812521671 2.59979625578436 2.59979625578436 3.65737312024582 4.59127755262159 4.09111010720658 4.16824842846476 4.18650763161367 4.14226299040632 3.47304370785199 4.18324358075002 2.59979625578436 3.92971836159334 4.36776092414398 3.17721740656458 2.59979625578436 4.39649889522771 3.09842035462182 4.44147761957035 3.05008182588941 3.75675057185501 2.59979625578436 4.75706016940606 3.76223258926034 3.79147931109901 5.56999816654652 4.96095197141075 4.1508572239531 2.59979625578436 3.09809346900321 2.59979625578436 3.03316965666899 3.71922188825181 2.59979625578436 3.46370293381128 2.59979625578436 4.4589452453862 2.59979625578436 5.14170836786801 3.0212344291614 3.56505178574322 2.59979625578436 3.90750928558192 4.0977347290974 3.42743776871339 3.11715769885859 3.93437830146539 4.21860028612283 2.59979625578436 3.25041757009826 2.59979625578436 3.59679035161629 5.15227117270245 4.69655971859307 3.50034930713511 3.07277416937966 2.59979625578436 4.34615749599936 4.0743073719741 4.03763218464974 3.458446002092 3.98407844717818 3.73218818552341 2.59979625578436 3.63242684089408 2.59979625578436 4.57202156773152 4.77525448793604 2.59979625578436 2.59979625578436 2.59979625578436 3.16701331005524 2.59979625578436 2.59979625578436 3.07465554562221 2.59979625578436 2.59979625578436 3.17915297907334 3.65507811070983 3.85648531197691 2.59979625578436 3.10734665489403 4.01811986290264 2.59979625578436 2.59979625578436 3.08843871467039 2.59979625578436 2.59979625578436 2.59979625578436 3.5456607458205 3.38119400831599 3.19004403745022 3.34647505545364 2.59979625578436 3.48846521147039 2.59979625578436 3.21065778610885 3.09391014913098 2.59979625578436 3.24239127858813 3.22221931818771 3.21994986238806 3.00601590298794 4.39162222600149 3.35732401866502 3.32529133428012 2.59979625578436 3.45430755514463 3.48251498255572 3.94823781971666 3.48529138983509 3.83335999253602 2.59979625578436 4.04075971142055 3.22829425332205 3.73630216568218 3.20579552351965 3.44097522767948 3.32563966480586 3.59001127490207 3.27611731718091 2.59979625578436 2.59979625578436 3.10108304697002 4.06296943117753 2.59979625578436 3.53908328774937 2.59979625578436 3.64928652565358 3.55483529680617 3.49727193506312 3.53258534326127 2.59979625578436 2.59979625578436 4.6996641414451 2.59979625578436 3.53478780931926 2.59979625578436 2.59979625578436 3.63022623727667 3.77066255425936 3.98182252389378 3.64088381960222 3.05800329061214 2.59979625578436 3.76171483623071 2.59979625578436 2.59979625578436 3.42232468042162 3.40715241739593 2.59979625578436 2.59979625578436 2.59979625578436 2.59979625578436 3.79618540511458 3.49185471935923 4.44007817029049 3.87897467098637 3.67861131213525 2.59979625578436 3.08092639916607 3.18614183435273 2.59979625578436 2.59979625578436 3.18760828080912 3.90002655142931 3.17608306896042 2.59979625578436 2.59979625578436 3.61779196529466 3.97627155849084 3.91481946228665 3.11512830171232 3.5213345440218 3.85161638597065 2.59979625578436 2.59979625578436 2.59979625578436 2.59979625578436 4.17047180380263 3.62863518361895 4.71280749588585 3.07270803269098 3.49834410633833 2.59979625578436 2.59979625578436 3.4935273524097 3.69555314932731 3.65244182252435 3.94850587401253 3.88284596492087 3.73159039278313 3.33163621273224 3.11424136611794 4.70699342963544 4.25457666883382 3.07327005296684 3.97201167367955 3.25348081783336 3.39183450236513 3.61762036583983 3.13011628474653 3.21644556534013 4.04816312576133 3.2892755442546 4.69610090170259 4.30730283440983 4.81591037387278 6.16567763992295 4.17704803998855 3.79594636549562 3.3940982972193 2.59979625578436 3.52676127792897 3.40968187193882 4.07496338303498 3.14562636105081 2.59979625578436 2.59979625578436 3.6214246845648 4.29678501363113 2.59979625578436 3.05910626361496 3.18526268121318 4.04068063587489 3.86855734942752 2.59979625578436 3.19446987617811 2.59979625578436 3.17865863106762 2.59979625578436 3.08982373625139 3.07280994667388 2.59979625578436 2.59979625578436 2.59979625578436 3.56947755124733 3.15924501044427 4.57446102489812 2.59979625578436 4.01818399914702 4.25956035074571 3.36253590573726 4.80632969274538 4.42103653890399 3.35678698172305 3.57256915919904 3.14215221956444 2.59979625578436 3.34915287415242 2.59979625578436 2.59979625578436 2.59979625578436 3.45140772308329 3.26109012879803 4.20621382164469 4.02220527551592 3.52181474650389 3.88724372928017 4.66927340508009 2.59979625578436 3.17763575246582 3.08587502403935 2.59979625578436 3.51044221122479 3.54211256810747 3.69248111277223 2.59979625578436 3.5757082350106 3.47565525924005 4.38930520854332 3.34338385331662 2.59979625578436 3.11937986360436 3.10996514328171 4.27897200285959 3.16047819545527 3.92788527743056 2.59979625578436 2.59979625578436 3.68707305654287 2.59979625578436 3.44837432885348 2.59979625578436 3.25463556543704 3.44498313082173 4.104978122164 3.14481839600152 3.15073138801272 3.4076023698681 4.51340299503785 4.0263835287223 2.59979625578436 3.44198007858204 3.62289993070695 2.59979625578436 2.59979625578436 2.59979625578436 2.59979625578436 3.03367268315916 2.59979625578436 5.38229987417187 2.59979625578436 3.70776028893706 2.59979625578436 2.59979625578436 4.02558572051835 3.83928738503629 3.67985052110231 2.59979625578436 3.99741940809082 4.30542824398944 3.35977791636333 3.47516363191189 3.11784851617552 4.01927911399507 4.24077504340824 2.59979625578436 3.53203352010553 3.94362191624918 3.04794204847268 4.15255087913359 3.79101118381241 3.09650342821345 3.75016086611143 3.34726718077738 3.25894527343764 3.37279228920747 2.98080741821271 3.39541109862574 2.59979625578436 4.96029692617199 4.11718707303016 3.91899542445773 3.38263384089915 2.59979625578436 4.28817144464823 2.59979625578436 4.8340821583359 3.97064834467448 3.46674342597601 3.79222420763822 2.59979625578436 3.08920714372086 2.59979625578436 2.59979625578436 4.38172805358492 3.46018629838077 3.39871373980224 3.89363607006768 3.76287120541303 4.66386770279899 3.67796763501617 3.73391719046449 3.78379361415949 2.59979625578436 4.57844373556826 3.26490597460946 3.26616395938827 4.28602391322598 3.60331710313577 2.59979625578436 2.59979625578436 2.59979625578436 3.19467141427376 3.26388014084464 3.19755199553219 3.52125331557304 3.69143643247701 3.19701343765189 2.59979625578436 4.55080550462338 3.43661259381833 4.82650646604226 2.59979625578436 4.1041805873074 2.59979625578436 3.44069989855465 3.50975893664833 3.18485473878746 3.81286397203494 4.18376659517731 2.59979625578436 2.59979625578436 2.59979625578436 2.59979625578436 3.67761256886819 3.73493837918575 3.23299208811065 3.35064364855437 2.59979625578436 3.9527342076991 3.73972313281026 2.59979625578436 3.76161359990107 4.544017298905 5.68034243807261 3.1553627006671 3.30170228463906 2.59979625578436 3.35007378670469 3.99708007539002 3.78116077740132 3.43651712881194 3.14868655853493 2.59979625578436 2.59979625578436 3.32965303865418 2.59979625578436 3.33126977399767 2.59979625578436 3.75421345948229 4.40017970523936 3.6289994566789 4.39007273838552 3.0992041201342 3.48797309690425 3.72863384547488 3.12404357264528 3.11545540883735 2.59979625578436 3.13899408145671 4.89532612589868 3.36898212416835 4.59216217699274 3.22666753937026 3.39551074369792 2.59979625578436 3.13561726277176 2.59979625578436 3.1975645660093 3.37725547101701 4.28586589960127 3.57941440235744 3.56037036349483 2.59979625578436 2.59979625578436 2.59979625578436 2.59979625578436 2.59979625578436 2.59979625578436 2.59979625578436 5.11531326117881 3.12380631914321 3.29025677866774 2.59979625578436 3.63770880969205 3.82719265264537 2.59979625578436 3.49793255112151 2.59979625578436 3.74240741602712 2.59979625578436 2.59979625578436 2.59979625578436 2.59979625578436 3.52271871871532 2.59979625578436 3.11530692652306 3.20381007552223 2.59979625578436 4.70797765147888 2.59979625578436 3.43372965785074 3.64375553407151 3.33659959047805 4.49846810584017 3.21960951687133 3.65097381201179 2.96285904255512 3.0753039300318 3.87431271864796 4.25445110373723 3.44336746541449 4.00114667373115 3.25897829856142 4.03488729572336 3.98135209807505 3.1839706467237 2.59979625578436 3.30430621313442 4.45404194274145 4.56337815193659 2.59979625578436 4.23515348862007 3.3580901148347 4.82398625072884 4.16043023097162 3.49523953514564 4.20880543927295 2.59979625578436 3.8116874285706 3.42230518372925 4.07222534843677 4.18643650251617 3.58478682437396 3.19337031441694 4.63221355153697 3.66098315638991 3.07652576753501 4.97828712788077 3.53953527174762 3.78528617484139 4.30304458500816 4.1396949679635 4.11313282674055 3.3217847703779 3.91168402490604 2.59979625578436 4.04785316127455 3.34656235891387 3.37588687910859 4.08572846250385 4.83200584776453 3.14773248614781 3.92627185587959 2.59979625578436 2.59979625578436 3.49579071812971 3.14237529736743 4.1098295392712 3.66416623449122 2.59979625578436 5.06399794800477 2.59979625578436 3.71406426675766 3.20178576582288 3.93208784448111 2.59979625578436 2.59979625578436 2.59979625578436 3.21867299731733 2.59979625578436 2.59979625578436 2.59979625578436 3.18330204680804 4.24245866013066 2.59979625578436 3.71664159246952 4.02594991451093 3.34680674814643 3.86318106408786 2.59979625578436 4.87964051764886 3.9701672858013 2.59979625578436 4.07708038990448 2.59979625578436 2.59979625578436 3.803218555989 3.37547122358886 2.59979625578436 4.19487936508927 2.59979625578436 3.02941578193738 3.09747954102011 2.59979625578436 2.59979625578436 3.24766064870577 3.26160885265144 3.1277135856963 2.59979625578436 3.51194589800682 4.74028021996616 2.59979625578436 3.79536033223022 3.93823011671863 5.11999991068764 3.6848684297321 2.59979625578436 2.59979625578436 3.4239887387881 2.59979625578436 2.59979625578436 3.47295221299192 3.44650063410331 3.26993010504482 4.04888508924004 2.59979625578436 3.60460476561547 3.38273842837332 3.39845749303654 3.29856936453973 3.08638207118581 2.59979625578436 3.05627301234867 2.59979625578436 2.59979625578436 3.52235664790499 2.59979625578436 3.76859875860991 3.32729296405233 2.59979625578436 2.59979625578436 2.59979625578436 2.59979625578436 2.59979625578436 2.59979625578436 2.59979625578436 3.52129112065354 3.40540983806856 3.78781078551315 2.59979625578436 3.17004009026973 3.81162879428818 3.11489981915957 4.19808394818094 3.12901589028519 2.59979625578436 2.59979625578436 3.28948764884999 3.69911873260326 2.59979625578436 3.14781871854752 4.91649102665063 3.88792643337414 4.0094105840565 3.22256664660478 2.59979625578436 3.97396347201287 3.2235071789958 3.25835208647746 2.59979625578436 2.59979625578436 2.59979625578436 2.59979625578436 2.59979625578436 3.34205936974101 3.82235663168165 2.59979625578436 2.59979625578436 2.59979625578436 2.59979625578436 4.69420038674271 4.13476385007122 3.76939221559305 3.63258420929194 3.68674262044617 4.01173626267249 4.21862218544281 2.59979625578436 2.59979625578436 2.59979625578436 2.59979625578436 3.8120814247525 4.97389585432047 3.08541878809132 4.76198790516331 3.21122222670659 3.23170429409391 2.59979625578436 3.25239247268295 4.84441196717625 2.59979625578436 3.44583545555997 3.56888036552917 4.40681004512173 3.90291938238005 5.52162409527004 4.13325607039806 4.13537756036704 4.20180538883678 2.59979625578436 2.59979625578436 3.7560974502665
Manes.03G075400.v6.1 6.21445382721168 7.5678234315374 5.98292647361361 5.97155872029055 6.2053695884043 6.16350898508317 6.21236262862099 6.63044087754809 6.63614442818757 6.05262691144611 6.02467219632691 6.14026859009271 6.14789435153997 6.75037442628851 5.87414306035706 6.19433508790738 6.34284349328036 5.80721903688476 6.72022189475368 5.5735522475816 5.99545248362529 6.309014839821 6.46414866332713 5.99847750941274 5.93786382309661 6.15546581952901 6.01971993555533 6.27564649342141 6.62648040131547 5.72075159403283 6.24334539005217 6.16993871561744 6.28109430087139 6.57781241139721 6.12036842670095 6.24101447231897 5.96372796302336 6.62780054351653 6.323458205177 5.71936096199077 6.42993947143789 6.37237877192693 6.25282516484768 7.39781950304847 5.35297734487613 6.28245445017837 5.57176353612055 6.18300474417777 6.18830715624718 6.20520491264542 5.28198704865361 6.37355348497526 6.20583203156634 6.43534897047946 5.9409072454502 5.42919164574236 6.17201499171627 6.09779825616119 6.64606220718801 5.90054227495916 6.35624696895877 6.31415968168787 6.31597200025819 7.21661909449412 6.30233394902091 6.14155796292605 5.71119643024539 5.69501632216992 6.20942227952977 5.81667417287566 6.04209520627864 6.4706187083084 6.67131213405675 4.68113159220027 6.82114769775774 5.66416497189158 6.35619863093589 6.17114736229932 5.93981041904774 5.91949261542386 5.96628464974069 6.32730391905517 6.47387362193742 6.40504545820995 6.15611441150112 6.62354526339864 6.4617841590361 6.80916262621778 5.90637656076116 6.12926948505392 7.00231467115879 6.45834693915583 5.91044921673787 6.13875430762079 5.6713578930303 6.58793269988387 6.32686390931024 5.92761663575689 6.255658601902 6.26858858460497 7.23164026271946 6.22572361796294 5.98738038070494 6.38549578547859 6.38223026684978 7.15913167579611 6.34352566511261 6.38411764070688 6.72084169801538 6.44786266081236 5.95408718888981 6.44298962769163 6.31344401436755 7.72837808454055 6.50626143573854 6.15554559892694 5.99725257906966 6.01806442527919 7.09729235079247 7.14110987284108 5.9864254039236 6.65482444637357 6.54744002594535 6.50868911200069 6.27114323526411 6.48742194948203 6.45044225868074 6.95185995834683 7.41219226886551 7.00134900686582 6.7464824374811 6.00058591965369 5.33589328417468 6.86690512162788 7.43994747590944 6.64754277101619 5.69758571720358 5.97264368353929 6.23767674363066 6.7712268669093 6.79262007783438 6.06231925918061 6.26397427979072 6.40823198288769 5.91797449668318 6.38646140057206 6.4247549544151 5.95785154712062 6.09004371103342 6.11378370169449 7.0564551204816 5.69621019188657 5.99638636187746 5.67843856029751 6.83524913100767 6.16751909927267 5.63982370721651 6.01085444763112 6.24802369512965 7.18479016147071 7.22473182401064 6.72693799498538 6.14319171671624 6.51822969753167 6.78799764120078 6.463743063362 5.6567273546056 6.4904662674573 6.92228915010659 6.67663776073901 6.3579595786465 6.00238359814254 6.6892415514715 6.53453211995864 6.15979810033246 6.35966680267262 6.37662999118053 6.30864423457459 6.64705136403546 2.59979625578436 6.16816666123879 5.94406145242667 5.88333599322901 7.07034096128443 6.80886021083858 6.27115139217076 6.75557943981901 6.50217262152761 7.22716470768205 6.57022931194589 6.45648269512976 6.12898082158147 6.58655653319658 5.79654231222024 6.16790533041474 6.7360924216603 7.12163144920589 6.7602922279494 6.62410091775959 7.31161621576311 6.8140196912113 6.53739462043024 6.2509476980725 5.98602292118326 6.79015053525023 6.58673798367775 6.98596365054599 6.78093248239401 6.16349203700008 6.67801063066513 6.70024316873579 7.33587323631381 6.6980821608794 5.79592903136073 6.9644748597917 5.78924673620088 6.0982786354123 6.98172087929391 6.46794203231922 7.16878814027656 6.71034834043239 5.65177659223556 6.57447899511068 6.18564194779501 7.22517674996744 6.4667074284275 6.62610404114544 6.7391951449268 4.72669514704258 6.41066676274489 6.42626332471996 6.17585452341159 6.45153217471609 6.22663211935186 6.66939212543308 5.80646505479705 5.51900794160429 6.09680507548797 6.18627563306382 6.72073240303219 5.79822024783554 6.40205347746256 6.82173131845247 5.7878226335138 6.35470120243542 6.56193584919389 5.61438582749572 6.40101658808488 5.96754281582453 6.59901217658047 5.79554015237445 5.78790200429409 5.48042901586487 6.44684895884426 6.70959728445164 5.95124346408492 5.83224570338506 6.54469350253909 6.04408505849084 6.77884932430441 7.03827239760017 6.16179434312375 6.06929854324068 6.16399414373507 6.78464734908914 6.16601580653286 5.69243137073389 6.06507547027152 6.17509730920415 6.04476731498431 6.32981363331749 5.39732074608847 6.40537180174681 6.64662421017725 6.63799961168561 5.94193367567297 5.5969316167785 2.59979625578436 6.28645299342587 5.67334863766413 6.10468763931844 6.70776683526358 6.28719753874258 6.06943415433281 6.63094799139718 6.45399190222344 7.69138453426148 6.97661718112718 5.74582281250363 6.06423820344736 6.31526037435971 6.31088942772119 6.40522222799931 5.97498953700254 6.03136720061686 6.43422794348995 7.54529875664373 6.70319690026727 6.02952030330266 6.39686828230579 6.53742737977666 6.18226570350775 5.64500217333521 6.2821216139539 6.74071870354104 6.54164959197237 6.53727738823239 6.19764235161853 6.3356916703778 6.9465917432058 6.23726088674149 5.97825021992966 6.17703953051864 5.99482379966286 6.01529993566797 6.58516272031257 6.36677249111468 6.74138786953764 6.02890293012512 5.69148553421618 6.40625312543592 7.19072272618566 6.06532303545462 6.75055812453037 6.82631689561602 6.93410474140632 7.68531157145573 5.78162706857707 6.11619019261614 6.28531430700747 7.19611729016329 6.05121618945257 6.28297791613009 6.77519331170173 6.25167864757051 7.04850948940752 6.64740293209623 6.07822633286476 6.76978910969835 5.85796457243514 6.68349995735465 6.47175993118427 6.16641957776319 6.86321412004001 6.39856854088189 6.62550409783619 6.33129897918588 6.39696474872689 6.73443184526088 6.34478052695159 6.29003775485782 6.28449674109156 6.64882884116762 6.40455402568837 6.9563028233058 6.69302313409139 6.26076674539173 6.37211277595754 6.43837656435265 5.11984670125237 5.83717865027098 6.03535765690931 5.27881672069707 6.47552209973359 6.19151016840262 6.7133525794673 6.43315367615995 6.31896383344389 6.51740047652895 6.81839180189572 6.61042132736313 6.79767276530511 7.16224310350213 6.25944910087912 6.23203848241239 6.32545247656942 6.48654366206552 6.61683955251199 5.96293923825229 6.30005251196304 6.77932788938686 5.91366957083833 6.1911946370068 7.29178786640999 6.35138682733694 6.48814829715022 6.59616314773296 6.68862414154984 5.9335384910708 5.75816734041119 6.43040399816037 2.59979625578436 5.96249075856537 7.5972902559803 6.41227949214621 7.11355049853207 6.51084832812018 6.10333614328878 5.83366712783551 6.14272815824317 6.50053979919378 5.82926823034747 6.70545841936573 6.97945579306974 7.3151767130381 6.3467994422929 6.45352325471493 6.99082068566249 7.56940136047559 6.18385693599867 6.49822759590132 6.5588668539189 6.69768501652537 6.70524766134165 5.60632008059086 6.12733320703281 6.02817962154739 7.64518844223071 5.63388541536281 6.22349946199416 6.22123895393807 6.65917285719494 7.1337972577611 5.75744794722153 7.35668768788362 6.41222026927358 7.41376265081722 6.33207321131954 6.15387425220747 5.77682441619197 5.98824340305753 6.72945836548811 6.36546076409065 6.61515053994509 6.15994237456962 6.22159254371987 6.34697764913223 6.56626056603396 7.37048208656075 6.21998611810444 5.96840202858769 6.02132722313823 6.89051313558611 6.03600334389093 6.4105145210262 6.43757387799992 6.14468017767328 7.32949487424653 6.96138597152496 6.22565873979309 6.42272633146406 6.00471557612521 6.67423486223254 6.18355117437392 6.34169486038909 6.80837369455673 6.76340388845687 6.44239669697694 6.02588105216437 5.52870844960205 6.12063008808223 6.2233844823067 6.24634866925715 6.38693003802605 5.60669403915018 5.41697804240404 5.75927559128616 6.7237918915837 6.0724972071948 7.192981517127 6.3501943424038 6.36287757661805 6.40879966809821 6.70285030110278 7.39962860742982 6.38370860490419 5.87866417435372 7.97148945685703 6.02167848901497 6.67426199647298 5.66981495589711 6.35197268925253 5.97177156266307 7.26367049849156 6.06088369679983 5.93889040245887 7.27823117401745 6.31862704788249 7.08551056603451 6.18190631067449 6.04823773792984 6.59429926860544 6.8210105394861 5.71439341105349 6.04427610782952 5.44317949457013 6.38675691197824 6.75086978669494 6.93158124748023 6.98863682723993 7.19559188431955 6.87073459448343 6.85903496518941 6.56993778709832 6.61030532036278 6.19626983047177 6.4394832750184 6.24741359960638 5.7548155901287 5.99345384383628 6.08338847655564 6.28570215254041 6.35970035058827 6.40083493269791 5.13186527749951 6.51668658317225 6.67718036169158 6.43316470546731 6.84900505475477 6.61180853289617 6.82118342484632 6.75770825077131 6.71481661259569 6.86197690865987 5.79827212586927 6.74446624496642 6.77874799624534 6.27518681341698 7.19083864535015 7.1899206164802 6.4959498991179 6.58400459678133 6.50179260291619 5.93025377534639 6.15041102131949 6.18938016318283 6.53268835272631 6.91636327809746 7.61295959964048 7.10230871573209 6.46890536260649 6.40280190874767 6.22331312304688 6.29179744084489 6.67486254220753 6.61238038307549 6.6591132292188 6.75585788165621 6.32119049605744 6.38455218741732 7.02889591180095 6.47827582347376 6.5072732430115 6.62785134123233 6.54791765986608 5.81159713960726 7.0558304821308 6.93834608309636 7.25227141075863 6.15912580440329 5.94298306360099 6.10357136165843 6.42935496362871 6.84304359161643 6.99086597427458 6.12155750122321 5.36042768586041 5.83502736328683 5.85416024686121 6.39879025415013 6.24592821153267 5.77555119994654 5.89822336901242 6.27174730604352 7.22424251589051 6.06911076394212 5.87310981869322 6.39970195455746 6.45882445848305 6.95203667226015 6.69057437193945 5.32709634643245 5.77469675180486 6.26830102164235 5.55042677387145 5.44862969816859 5.99664802880067 5.80803297914507 5.8991441879771 6.38359682995362 5.82064895302311 5.71671861759288 5.31927595585549 5.46579632141471 7.40173847098709 6.57086154666056 5.56567870842557 6.08170348126529 6.41874720879916 6.91084049931579 6.19674239130155 6.46028381878055 5.91807945898529 5.95203980679083 6.54678702290847 5.98849745618033 6.18589528776945 5.82297812142393 5.8532970564064 6.21860425972514 7.01108058758189 6.0150380647095 5.99097000663705 6.88059648137529 6.45363919194887 5.35141036978492 6.15047041853304 5.45667075841334 6.4854948697105 6.4551151546583 6.4559568296946 5.99600552448805 5.73304700747314 6.47103055563691 6.13964648737835 6.15774639204299 6.46494767030301 6.8576167369062 6.26654965901013 6.43732372443197 6.20533532725241 6.02260511629909 6.08957459045198 5.72731150922814 6.0815475751064 5.32454115044847 7.87481361947007 6.44846123238759 6.77094374590365 5.65487694715164 5.17384387661818 5.85178802226161 6.52598205153841 5.89170329746612 6.23237155075171 5.5923662498306 5.67836226012773 5.43381494416031 5.28037944738062 7.81363046795102 6.45068294639681 5.35982423441439 5.38375497928097 5.51713067312438 5.77196976919089 5.49595427445405 6.56416567341514 7.40703718308614 5.54194676076962 6.41494111047921 5.57610842621922 6.05260776738398 5.8085634183354 5.35346931884731 6.19209594273573 5.92632655337775 5.56615692694614 5.89672361618289 6.31002490124122 6.36201287468867 5.91989949106629 6.09579967530923 6.05913955214544 5.8692669515135 5.82212311413538 6.50386426702767 6.18746150937996 6.4164718100931 6.39055818476528 5.94278622028215 6.70499455499604 6.06912954485117 6.00619431947256 6.15227686345489 5.69555775581765 6.21484381376488 7.34832326734325 6.16860717573762 6.23808933028928 5.96819139127114 6.314152850383 5.89653027905709 6.08464669582894 5.5313018008461 5.97381201239174 5.85309656073636 5.96318285313685 5.42666366575184 6.19621146181095 7.15396242861186 5.87074959246061 5.88755812782351 6.45348437742263 5.56540880907205 6.72737432273165 6.53384919461082 6.55557546547168 6.29100620087806 6.3130682740292 5.93062665834132 6.48747451850748 6.77782300221505 6.13003101469532 6.58114527695301 6.51422106805758 5.98435412382578 6.14188580763879 6.1406743403719 6.14582768989987 6.52443577007909 5.37807007204614 5.57449543646933 6.07513753391868 6.95792173017486 6.51737962093263 6.79022295843191 6.02374816440979 5.58768360007188 5.30723698931678 6.56064367366801 6.77047197662722 6.01181955190752 6.57848499956764 6.09100420376489 5.61088024143791 5.75071652264401 4.95825064108385 5.91408973916374 6.04787191769256 5.83905684136381 6.7372559704919 5.51030966764619 5.93438788047437 6.1651016670071 5.92420445428559 7.02401915607823 5.98818689391295 6.01050886377984 5.709069345561 6.27901268045539 7.98148564016586 5.61874000700941 4.95359282810081 5.61708602895935 6.68359328222342 6.43475340266547 6.1936413730384 6.02126843916817
Manes.03G075500.v6.1 2.59979625578436 2.59979625578436 2.59979625578436 2.59979625578436 2.59979625578436 2.59979625578436 2.59979625578436 2.59979625578436 3.23690244174881 2.59979625578436 2.59979625578436 2.59979625578436 2.59979625578436 2.59979625578436 2.59979625578436 2.59979625578436 2.59979625578436 2.59979625578436 2.59979625578436 2.59979625578436 2.59979625578436 2.59979625578436 2.59979625578436 2.59979625578436 2.59979625578436 2.59979625578436 2.59979625578436 2.59979625578436 2.59979625578436 2.59979625578436 2.59979625578436 2.59979625578436 2.59979625578436 2.59979625578436 2.59979625578436 2.59979625578436 2.59979625578436 2.59979625578436 2.59979625578436 2.59979625578436 2.59979625578436 2.59979625578436 2.59979625578436 2.59979625578436 2.59979625578436 2.59979625578436 2.59979625578436 2.59979625578436 2.59979625578436 2.59979625578436 2.59979625578436 2.59979625578436 2.59979625578436 2.59979625578436 2.59979625578436 2.59979625578436 2.59979625578436 2.59979625578436 2.59979625578436 2.59979625578436 2.59979625578436 2.59979625578436 2.59979625578436 2.59979625578436 2.59979625578436 2.59979625578436 2.59979625578436 2.59979625578436 2.59979625578436 2.59979625578436 2.59979625578436 2.59979625578436 2.59979625578436 2.59979625578436 2.59979625578436 2.59979625578436 2.59979625578436 2.59979625578436 2.59979625578436 2.59979625578436 2.59979625578436 2.59979625578436 2.59979625578436 2.59979625578436 2.59979625578436 2.59979625578436 2.59979625578436 2.59979625578436 2.59979625578436 2.59979625578436 2.59979625578436 2.59979625578436 2.59979625578436 2.59979625578436 2.59979625578436 2.59979625578436 2.59979625578436 2.59979625578436 2.59979625578436 2.59979625578436 2.59979625578436 2.59979625578436 2.59979625578436 2.59979625578436 2.59979625578436 2.59979625578436 2.59979625578436 2.59979625578436 2.59979625578436 2.59979625578436 2.59979625578436 2.59979625578436 2.59979625578436 2.59979625578436 2.59979625578436 2.59979625578436 2.59979625578436 2.59979625578436 2.59979625578436 2.59979625578436 2.59979625578436 2.59979625578436 3.09809346900321 2.59979625578436 2.59979625578436 2.59979625578436 2.59979625578436 2.59979625578436 2.59979625578436 2.59979625578436 2.59979625578436 2.59979625578436 2.59979625578436 2.59979625578436 2.59979625578436 2.59979625578436 2.59979625578436 2.59979625578436 2.59979625578436 2.59979625578436 2.59979625578436 2.59979625578436 2.59979625578436 2.59979625578436 2.59979625578436 2.59979625578436 2.59979625578436 2.59979625578436 2.59979625578436 2.59979625578436 2.59979625578436 2.59979625578436 2.59979625578436 2.59979625578436 2.59979625578436 2.59979625578436 2.59979625578436 3.02884003678921 2.59979625578436 2.59979625578436 2.59979625578436 2.59979625578436 2.59979625578436 2.59979625578436 2.59979625578436 2.59979625578436 2.59979625578436 2.59979625578436 2.59979625578436 2.59979625578436 2.59979625578436 2.59979625578436 2.59979625578436 3.06384658117584 2.59979625578436 2.59979625578436 2.59979625578436 2.59979625578436 2.59979625578436 2.59979625578436 2.59979625578436 2.59979625578436 2.59979625578436 2.59979625578436 2.59979625578436 2.59979625578436 2.59979625578436 2.59979625578436 2.59979625578436 2.59979625578436 2.59979625578436 2.59979625578436 2.59979625578436 2.59979625578436 2.95967134658604 2.59979625578436 2.59979625578436 2.59979625578436 2.59979625578436 2.59979625578436 2.59979625578436 2.59979625578436 2.59979625578436 2.59979625578436 3.32619170863699 2.59979625578436 2.59979625578436 2.59979625578436 2.59979625578436 2.59979625578436 2.59979625578436 2.59979625578436 2.59979625578436 2.59979625578436 2.59979625578436 2.59979625578436 2.59979625578436 2.59979625578436 2.59979625578436 2.59979625578436 2.59979625578436 3.07737644082094 2.59979625578436 2.59979625578436 2.59979625578436 2.59979625578436 2.59979625578436 2.59979625578436 2.59979625578436 2.59979625578436 2.59979625578436 2.59979625578436 2.59979625578436 2.59979625578436 2.59979625578436 2.59979625578436 2.59979625578436 2.59979625578436 2.59979625578436 3.37329820666967 2.59979625578436 2.59979625578436 2.59979625578436 3.07492497937578 2.59979625578436 2.59979625578436 2.59979625578436 2.59979625578436 2.59979625578436 2.59979625578436 2.59979625578436 2.59979625578436 2.59979625578436 2.59979625578436 2.59979625578436 2.59979625578436 2.59979625578436 2.59979625578436 2.59979625578436 2.59979625578436 2.59979625578436 2.59979625578436 2.59979625578436 3.04994649852283 2.59979625578436 2.59979625578436 2.59979625578436 2.59979625578436 2.59979625578436 2.59979625578436 2.59979625578436 2.59979625578436 2.59979625578436 2.59979625578436 2.59979625578436 2.59979625578436 2.59979625578436 2.59979625578436 2.59979625578436 2.59979625578436 2.59979625578436 2.59979625578436 2.59979625578436 2.59979625578436 2.59979625578436 2.59979625578436 2.59979625578436 2.59979625578436 2.59979625578436 2.59979625578436 2.59979625578436 2.59979625578436 3.39183450236513 2.59979625578436 2.59979625578436 2.59979625578436 2.59979625578436 2.59979625578436 2.59979625578436 2.59979625578436 2.59979625578436 2.59979625578436 2.59979625578436 2.59979625578436 2.59979625578436 2.59979625578436 2.59979625578436 2.59979625578436 2.59979625578436 2.59979625578436 2.59979625578436 2.59979625578436 2.59979625578436 2.59979625578436 2.59979625578436 2.59979625578436 2.59979625578436 2.59979625578436 2.59979625578436 2.59979625578436 2.59979625578436 2.59979625578436 2.59979625578436 2.59979625578436 2.59979625578436 2.59979625578436 2.59979625578436 2.59979625578436 2.59979625578436 2.59979625578436 2.59979625578436 2.59979625578436 2.59979625578436 2.59979625578436 2.59979625578436 2.59979625578436 2.59979625578436 2.59979625578436 2.59979625578436 2.59979625578436 2.59979625578436 2.59979625578436 2.59979625578436 2.59979625578436 2.59979625578436 2.59979625578436 2.59979625578436 2.59979625578436 2.59979625578436 2.59979625578436 2.59979625578436 3.10020146374746 2.59979625578436 2.59979625578436 2.59979625578436 2.59979625578436 2.59979625578436 2.59979625578436 3.15022104454705 4.19566382899606 2.59979625578436 2.59979625578436 2.59979625578436 2.59979625578436 2.59979625578436 2.59979625578436 2.59979625578436 2.59979625578436 2.59979625578436 2.59979625578436 2.59979625578436 2.59979625578436 3.15037536408807 2.59979625578436 2.59979625578436 2.59979625578436 2.59979625578436 2.59979625578436 2.59979625578436 2.59979625578436 2.59979625578436 2.59979625578436 2.59979625578436 2.59979625578436 2.59979625578436 2.59979625578436 2.59979625578436 2.59979625578436 2.59979625578436 2.59979625578436 2.59979625578436 2.59979625578436 2.59979625578436 2.59979625578436 2.59979625578436 2.59979625578436 2.59979625578436 2.59979625578436 2.59979625578436 2.59979625578436 2.59979625578436 2.59979625578436 2.59979625578436 2.59979625578436 2.59979625578436 2.59979625578436 2.59979625578436 2.59979625578436 2.59979625578436 2.59979625578436 2.59979625578436 3.53203352010553 2.59979625578436 2.59979625578436 2.59979625578436 2.59979625578436 2.59979625578436 2.59979625578436 2.59979625578436 2.59979625578436 2.59979625578436 2.59979625578436 2.59979625578436 2.59979625578436 2.59979625578436 2.59979625578436 2.59979625578436 2.59979625578436 2.59979625578436 2.59979625578436 2.59979625578436 2.59979625578436 2.59979625578436 2.59979625578436 2.59979625578436 3.40508134271753 2.59979625578436 2.59979625578436 2.59979625578436 2.59979625578436 2.59979625578436 2.59979625578436 2.59979625578436 2.59979625578436 3.30265235045542 2.59979625578436 2.59979625578436 2.59979625578436 2.59979625578436 2.59979625578436 2.59979625578436 2.59979625578436 2.59979625578436 2.59979625578436 2.59979625578436 2.59979625578436 2.59979625578436 2.59979625578436 2.59979625578436 2.59979625578436 3.77680143930102 2.59979625578436 2.59979625578436 2.59979625578436 2.59979625578436 2.59979625578436 2.59979625578436 2.59979625578436 2.59979625578436 2.59979625578436 2.59979625578436 2.59979625578436 2.59979625578436 2.59979625578436 2.59979625578436 2.59979625578436 2.59979625578436 2.59979625578436 2.59979625578436 2.59979625578436 2.59979625578436 2.59979625578436 2.59979625578436 3.15150067151979 2.59979625578436 2.59979625578436 2.59979625578436 2.59979625578436 2.59979625578436 2.59979625578436 2.59979625578436 2.59979625578436 2.59979625578436 3.13327665589051 2.59979625578436 2.59979625578436 2.59979625578436 2.59979625578436 2.59979625578436 2.59979625578436 2.59979625578436 2.59979625578436 2.59979625578436 2.59979625578436 2.59979625578436 2.59979625578436 2.59979625578436 2.59979625578436 3.0992041201342 2.59979625578436 2.59979625578436 2.59979625578436 2.59979625578436 2.59979625578436 2.59979625578436 2.59979625578436 2.59979625578436 2.59979625578436 2.59979625578436 2.59979625578436 2.59979625578436 2.59979625578436 2.59979625578436 2.59979625578436 2.59979625578436 2.59979625578436 2.59979625578436 2.59979625578436 2.59979625578436 2.59979625578436 2.59979625578436 3.16296043660998 2.59979625578436 2.59979625578436 2.59979625578436 2.59979625578436 2.59979625578436 2.59979625578436 3.78815434729946 2.59979625578436 2.59979625578436 2.59979625578436 2.59979625578436 2.59979625578436 2.59979625578436 2.59979625578436 2.59979625578436 2.59979625578436 3.27177532694313 2.59979625578436 2.59979625578436 2.59979625578436 2.59979625578436 2.59979625578436 2.59979625578436 2.59979625578436 2.59979625578436 2.59979625578436 2.59979625578436 2.59979625578436 2.59979625578436 2.59979625578436 2.59979625578436 2.59979625578436 2.59979625578436 2.59979625578436 2.59979625578436 2.59979625578436 2.59979625578436 2.59979625578436 2.59979625578436 2.59979625578436 2.59979625578436 2.59979625578436 2.59979625578436 2.59979625578436 2.59979625578436 2.59979625578436 2.59979625578436 2.59979625578436 2.59979625578436 2.59979625578436 2.59979625578436 2.59979625578436 2.59979625578436 2.59979625578436 2.59979625578436 2.59979625578436 2.59979625578436 2.59979625578436 2.59979625578436 2.59979625578436 2.59979625578436 2.59979625578436 2.59979625578436 2.59979625578436 2.59979625578436 2.59979625578436 2.59979625578436 2.59979625578436 2.59979625578436 2.59979625578436 2.59979625578436 2.59979625578436 2.59979625578436 2.59979625578436 2.59979625578436 2.59979625578436 2.59979625578436 2.59979625578436 2.59979625578436 2.59979625578436 2.59979625578436 2.59979625578436 2.59979625578436 2.59979625578436 2.59979625578436 2.59979625578436 2.59979625578436 2.59979625578436 2.59979625578436 2.59979625578436 2.59979625578436 2.59979625578436 2.59979625578436 2.59979625578436 2.59979625578436 2.59979625578436 2.59979625578436 2.59979625578436 2.59979625578436 2.59979625578436 2.59979625578436 2.59979625578436 2.59979625578436 2.59979625578436 2.59979625578436 2.59979625578436 2.59979625578436 2.59979625578436 2.59979625578436 2.59979625578436 2.59979625578436 2.59979625578436 2.59979625578436 2.59979625578436 2.59979625578436 2.59979625578436 2.59979625578436 2.59979625578436 2.59979625578436 2.59979625578436 2.59979625578436 2.59979625578436 2.59979625578436 2.59979625578436 2.59979625578436 2.59979625578436 2.59979625578436 2.59979625578436 2.59979625578436 2.59979625578436 2.59979625578436 2.59979625578436 2.59979625578436 2.59979625578436 2.59979625578436 2.59979625578436 2.59979625578436 2.59979625578436 2.59979625578436 2.59979625578436 2.59979625578436 2.59979625578436 2.59979625578436 2.59979625578436 2.59979625578436 2.59979625578436 2.59979625578436 2.59979625578436 2.59979625578436 2.59979625578436 2.59979625578436 2.59979625578436 2.59979625578436 2.59979625578436 2.59979625578436 2.59979625578436 2.59979625578436 2.59979625578436 2.59979625578436 2.59979625578436 2.59979625578436 2.59979625578436 2.59979625578436 2.59979625578436 2.59979625578436 2.59979625578436 2.59979625578436 2.59979625578436 2.59979625578436 2.59979625578436 2.59979625578436 2.59979625578436 2.59979625578436 2.59979625578436 2.59979625578436 2.59979625578436 2.59979625578436 2.59979625578436 2.59979625578436 2.59979625578436 2.59979625578436 2.59979625578436 2.59979625578436 2.59979625578436 2.59979625578436 2.59979625578436 2.59979625578436 2.59979625578436 2.59979625578436 2.59979625578436 2.59979625578436 2.59979625578436 2.59979625578436 2.59979625578436 2.59979625578436 2.59979625578436 3.1964791051938 2.59979625578436 2.59979625578436 2.59979625578436 2.59979625578436 2.59979625578436 2.59979625578436 2.59979625578436 2.59979625578436 2.59979625578436 2.59979625578436 2.59979625578436 2.59979625578436 2.59979625578436 2.59979625578436 2.59979625578436 2.59979625578436 2.59979625578436 2.59979625578436 2.59979625578436 2.59979625578436 2.59979625578436 2.59979625578436 2.59979625578436 2.59979625578436 2.59979625578436 2.59979625578436 2.59979625578436 2.59979625578436 2.59979625578436
Manes.03G075600.v6.1 3.14683983215409 4.12294770149171 4.03708300553585 3.12519089239347 2.59979625578436 2.59979625578436 2.59979625578436 5.00123034106036 2.59979625578436 3.73003826736833 2.59979625578436 3.04561120384308 5.18656411877452 2.59979625578436 3.18275097244238 2.59979625578436 3.51852869536645 2.59979625578436 2.59979625578436 2.59979625578436 3.2129912889402 2.59979625578436 6.85619263222975 2.59979625578436 3.14413877371066 2.59979625578436 3.56341288661491 3.45517244682011 2.59979625578436 3.50726921022951 2.59979625578436 2.59979625578436 6.20658890958317 2.59979625578436 3.14570398518928 2.59979625578436 3.16493055238067 2.59979625578436 3.27237941274458 2.59979625578436 3.23201493111793 3.23286364701414 3.18911703177846 3.43514863882075 4.12322119172837 2.59979625578436 3.14070476119692 4.48031411248283 3.13370949737372 2.59979625578436 2.59979625578436 3.25791388366613 2.59979625578436 2.59979625578436 2.59979625578436 2.59979625578436 3.91863515612942 5.58476719836783 2.59979625578436 3.14040437654277 3.25634658216568 3.51922507660927 3.10654593426012 2.59979625578436 2.59979625578436 2.59979625578436 3.71564452659676 3.19194094230314 3.33289544367448 3.36088296270151 2.59979625578436 3.64489095823978 5.01114350333465 2.59979625578436 2.59979625578436 2.59979625578436 2.59979625578436 4.78758545589586 2.59979625578436 3.71815578759165 3.19937689101105 2.59979625578436 2.59979625578436 3.31900261704314 4.67896024049718 2.59979625578436 3.98874606652364 3.24852250119544 2.59979625578436 3.21031646516765 2.59979625578436 2.59979625578436 3.72246787981123 2.59979625578436 2.59979625578436 2.59979625578436 3.00717831127145 2.59979625578436 3.34036722524951 3.35353493771494 2.59979625578436 2.59979625578436 4.14381969085603 3.07799747124634 2.59979625578436 3.11766270619839 3.06791173847519 3.00944776328652 3.18709662403514 4.2670741884763 3.09842035462182 3.16467000805317 2.59979625578436 3.55255446331805 2.59979625578436 3.54772472454507 2.59979625578436 3.79147931109901 4.32652932826383 2.59979625578436 3.93861722671367 2.59979625578436 3.58225755805724 4.11704435217266 3.55495551510956 2.59979625578436 2.59979625578436 2.59979625578436 2.59979625578436 2.59979625578436 2.59979625578436 2.59979625578436 3.52935196132226 4.27658850863929 2.59979625578436 2.59979625578436 2.59979625578436 2.59979625578436 4.58420441954195 2.59979625578436 3.13589789482968 2.59979625578436 2.59979625578436 3.86798002802846 2.59979625578436 3.09448431999199 2.59979625578436 2.59979625578436 3.63950374021294 2.59979625578436 2.59979625578436 2.59979625578436 2.59979625578436 4.11947148752106 3.4189762416518 2.59979625578436 3.65942122764354 3.2043609590842 4.81080710292079 2.59979625578436 2.59979625578436 2.59979625578436 2.59979625578436 3.4171658081868 3.39695909782473 2.59979625578436 2.59979625578436 2.59979625578436 2.59979625578436 2.59979625578436 2.59979625578436 2.59979625578436 3.50199777250438 4.35394237035285 3.10734665489403 2.59979625578436 2.59979625578436 3.82765027157642 5.15652411680857 2.59979625578436 3.30341058845383 3.04244381450743 2.59979625578436 5.49246149706349 2.59979625578436 3.13068999412181 2.59979625578436 3.76235768263894 3.14070663490831 3.03334130892695 3.29524616250881 3.21599979350751 3.24239127858813 3.66208438438553 3.65831923584301 3.00601590298794 3.09039111622633 2.59979625578436 3.48383847847714 3.31135537628347 2.59979625578436 3.61403047043039 2.59979625578436 2.59979625578436 3.83335999253602 3.321338580523 2.59979625578436 2.59979625578436 2.59979625578436 3.63481172564467 3.19875009976656 2.59979625578436 2.59979625578436 3.08019605297528 2.59979625578436 3.41156478748641 4.18915278377082 2.59979625578436 2.59979625578436 3.02576765931864 2.59979625578436 4.18135407266799 2.59979625578436 3.05392758145134 4.38244878402337 3.39145816204378 2.59979625578436 2.59979625578436 2.59979625578436 4.5704620566964 3.0312983665093 2.59979625578436 2.59979625578436 3.94044672350216 3.35832488643014 2.59979625578436 3.5051384300408 2.59979625578436 3.43218861185877 6.78069269595425 2.59979625578436 3.74827886475334 3.0699466230511 2.59979625578436 3.43807603486059 3.87050504024574 3.40319810354056 2.59979625578436 3.49185471935923 3.61569775868697 2.59979625578436 4.3942645431775 3.17623298287933 4.55388886240731 3.31551071989798 2.59979625578436 2.59979625578436 2.59979625578436 3.67282201828456 3.40954712367928 2.59979625578436 3.81285093634252 2.59979625578436 3.23387456029662 4.82590659210428 2.59979625578436 3.7194222602016 2.59979625578436 4.83406650065014 2.59979625578436 3.47355552046872 4.68855062281461 3.14632375028407 3.33483351561316 3.88847339074918 3.63936309198249 4.58173403299918 2.59979625578436 2.59979625578436 3.91582675044796 4.9056195334128 3.77057780858682 3.83796871461078 2.59979625578436 3.17647007763899 3.02532496867072 2.59979625578436 3.67127404849583 2.59979625578436 3.41276326438424 3.41150002700353 3.62078637969324 3.70667846718073 2.59979625578436 3.34567679932435 4.62594572357046 2.59979625578436 3.86141827164865 3.42317760654825 3.09900823605374 3.05906766596064 3.5062742012031 3.53974293861542 3.45735620413597 2.59979625578436 5.60836763187074 2.59979625578436 4.77897094289441 3.22373713132186 2.59979625578436 4.58309632678987 2.59979625578436 4.7020599193025 3.43497551468937 3.50591962117144 2.59979625578436 2.59979625578436 3.20827003153473 2.59979625578436 4.52284456610822 5.33862857780729 3.86527703487348 4.67358275573768 3.11444189945037 3.67569983636409 3.26580903861444 2.59979625578436 3.4385730909892 2.59979625578436 3.39636825993239 2.59979625578436 2.59979625578436 2.59979625578436 2.59979625578436 3.25661411864085 5.03023169209479 3.9019430405112 5.08694727951816 2.59979625578436 3.09304328024829 3.78599847187112 2.59979625578436 3.51261602950284 3.33517525269574 3.40503430776885 5.91228977301522 2.59979625578436 3.63238902565073 3.61411445291512 3.6251123192678 5.09165806693915 2.59979625578436 3.3860634446461 2.59979625578436 3.73379632513718 5.65235767246679 4.57627896029628 2.59979625578436 3.54211256810747 2.59979625578436 5.43814501320013 3.95592676154047 3.47565525924005 2.59979625578436 2.59979625578436 3.42835385336262 5.22379500852812 3.10996514328171 2.59979625578436 2.59979625578436 3.03313128025029 3.63148108676377 3.54237083727351 3.68707305654287 2.59979625578436 2.59979625578436 6.8808155544529 2.59979625578436 4.02594597421259 3.09522200693535 4.38329724643296 6.25774345024402 3.4076023698681 3.91442023250596 3.29333401168874 2.59979625578436 4.12571648205588 2.59979625578436 4.1715324172179 2.59979625578436 4.65734607208577 2.59979625578436 3.21112129012012 2.59979625578436 2.59979625578436 2.59979625578436 7.09150097987841 4.3123881948452 4.12359384027158 2.59979625578436 2.59979625578436 2.59979625578436 3.57041299923972 2.59979625578436 2.59979625578436 3.14025367911579 2.59979625578436 2.59979625578436 2.59979625578436 2.59979625578436 3.27040979766199 3.97047115582038 3.12339831546568 3.04794204847268 2.59979625578436 3.96337534813657 5.72226267116844 2.59979625578436 2.59979625578436 2.59979625578436 2.59979625578436 3.13708430358419 2.59979625578436 4.25911027273115 2.59979625578436 2.59979625578436 3.20605869871251 2.59979625578436 2.59979625578436 2.59979625578436 2.59979625578436 2.59979625578436 2.59979625578436 3.87768498285264 2.59979625578436 3.17286485156 4.5372524997041 2.59979625578436 2.59979625578436 2.59979625578436 3.10140652150073 2.59979625578436 4.37698290587156 2.59979625578436 2.59979625578436 2.59979625578436 4.16708829141231 3.63202778143493 2.59979625578436 2.59979625578436 4.03971752953718 3.82079898883431 2.59979625578436 3.85494580305507 3.13589593959261 3.3283933415263 2.59979625578436 2.59979625578436 3.81677662848967 2.59979625578436 2.59979625578436 5.03749240634957 3.02358893173204 3.98842016332399 2.59979625578436 3.76773731068646 4.4520454312414 2.59979625578436 4.6484966174793 3.00594591942254 2.59979625578436 2.59979625578436 2.59979625578436 2.59979625578436 3.54399020599517 2.59979625578436 2.59979625578436 2.59979625578436 2.59979625578436 3.79829053893291 3.41253877880521 4.25546188023517 3.35064364855437 2.59979625578436 3.29459327228905 2.59979625578436 2.59979625578436 2.59979625578436 2.59979625578436 4.00858795385156 3.38077863823906 3.30170228463906 2.59979625578436 3.35007378670469 3.14554511358825 3.2027230823485 3.08735284545691 3.53954419752657 2.59979625578436 2.59979625578436 2.59979625578436 2.59979625578436 2.59979625578436 2.59979625578436 2.59979625578436 2.59979625578436 2.59979625578436 4.93552434779904 2.59979625578436 2.59979625578436 2.59979625578436 3.63191729296878 3.6155055741188 3.35798233036586 3.77937656857795 2.59979625578436 3.23026995721046 3.67965037329522 3.47961913918967 3.39551074369792 3.09055428047105 3.51765059569321 4.63596504151959 2.59979625578436 3.37725547101701 2.59979625578436 2.59979625578436 3.21395286454123 2.59979625578436 2.59979625578436 2.59979625578436 2.59979625578436 2.59979625578436 2.59979625578436 4.51145898073153 2.59979625578436 4.25502041921217 2.59979625578436 2.59979625578436 3.63770880969205 3.22721475254557 3.10526400266323 4.32125824653768 3.52822474440109 3.04131369721671 3.41331573344294 3.11791344840348 5.5144024530917 4.0536971848221 3.52271871871532 2.59979625578436 3.92400081151839 4.72049311213129 2.59979625578436 2.59979625578436 3.11591032459858 2.59979625578436 6.0862039585987 3.33659959047805 3.07812638981679 2.59979625578436 4.87628430394226 6.77388422508122 2.59979625578436 2.59979625578436 2.59979625578436 2.59979625578436 3.91659645168202 4.02763515929962 2.59979625578436 3.13901363613911 3.1839706467237 2.59979625578436 6.32610369099392 3.12724282625815 2.59979625578436 3.14894040553398 2.59979625578436 5.27015129772252 2.59979625578436 3.21419104749459 2.59979625578436 4.82245921385772 3.08382354620843 3.1066138352018 4.18606335885253 2.59979625578436 2.59979625578436 3.58478682437396 3.19337031441694 2.59979625578436 2.59979625578436 3.27099546505006 4.93861250058068 3.90720832049848 2.59979625578436 2.59979625578436 3.31429537738927 4.60979870910874 2.59979625578436 2.59979625578436 2.59979625578436 3.64429143936982 3.03412909987516 3.54482528760931 3.56365075137554 2.59979625578436 3.37017545708318 5.77173890013701 2.59979625578436 2.59979625578436 2.59979625578436 2.59979625578436 5.73433392692731 2.59979625578436 3.36404641342157 2.59979625578436 2.59979625578436 2.59979625578436 2.59979625578436 2.59979625578436 3.57943150067393 4.29344294093944 2.59979625578436 2.59979625578436 2.59979625578436 2.59979625578436 2.59979625578436 2.59979625578436 2.59979625578436 2.59979625578436 2.59979625578436 5.3019577835399 4.04887625195225 2.59979625578436 2.59979625578436 2.59979625578436 2.59979625578436 2.59979625578436 3.52837646954406 3.57609868205969 3.21021486625664 4.65460460835015 3.37547122358886 2.59979625578436 3.85889996254991 3.31738323501506 3.63376597254571 3.09747954102011 2.59979625578436 3.29367264049087 2.59979625578436 2.59979625578436 3.63892350946115 2.59979625578436 2.59979625578436 2.59979625578436 2.59979625578436 2.59979625578436 4.02397426135062 3.11790825992549 3.15183655154252 2.59979625578436 3.20938411112718 5.19095439919198 2.59979625578436 3.09477353892355 2.59979625578436 2.59979625578436 5.84924749338587 2.59979625578436 3.51541122184949 2.59979625578436 3.38273842837332 3.62252958116509 3.09629371888845 3.85347255652778 3.62172014672093 3.60435513579683 3.18171305316302 3.54935227703353 2.59979625578436 2.59979625578436 2.59979625578436 6.27142534231855 3.36381581629909 2.59979625578436 2.59979625578436 2.59979625578436 4.88965839170013 2.59979625578436 3.14928056722215 2.59979625578436 2.59979625578436 6.53301458094259 2.59979625578436 2.59979625578436 2.59979625578436 3.48287750794055 4.19808394818094 2.59979625578436 3.24657439596401 2.59979625578436 2.59979625578436 5.20884815772509 2.59979625578436 2.59979625578436 2.59979625578436 2.59979625578436 3.61555750542542 2.59979625578436 2.59979625578436 3.65463134791335 2.59979625578436 2.59979625578436 3.33144589813899 3.39802017770579 3.68182989929518 3.97308342342811 6.89388269282911 3.75527279296354 4.28372591237757 2.59979625578436 3.20476569301684 3.51041138144057 2.59979625578436 2.59979625578436 2.59979625578436 4.38421152707489 2.59979625578436 2.59979625578436 4.18456146236112 2.59979625578436 3.0410586930376 2.59979625578436 3.19153549401571 4.88131473026624 2.59979625578436 2.59979625578436 2.59979625578436 2.59979625578436 5.12230288621913 2.59979625578436 3.78913948895055 5.8935987295874 3.55423144868542 4.0763993604706 2.59979625578436 3.03967187552959 5.81703226096404 2.59979625578436 2.59979625578436 3.13232547685039 2.59979625578436 3.95921223267601 2.59979625578436 2.59979625578436 3.63929620480223
Manes.03G075700.v6.1 2.59979625578436 2.59979625578436 2.59979625578436 2.59979625578436 2.59979625578436 2.59979625578436 2.59979625578436 2.59979625578436 2.59979625578436 2.59979625578436 2.59979625578436 2.59979625578436 2.59979625578436 2.59979625578436 2.59979625578436 2.59979625578436 2.59979625578436 2.59979625578436 2.59979625578436 2.59979625578436 2.59979625578436 2.59979625578436 2.59979625578436 2.59979625578436 2.59979625578436 2.59979625578436 2.59979625578436 2.59979625578436 2.59979625578436 2.59979625578436 2.59979625578436 2.59979625578436 2.59979625578436 2.59979625578436 2.59979625578436 2.59979625578436 2.59979625578436 2.59979625578436 2.59979625578436 2.59979625578436 2.59979625578436 2.59979625578436 2.59979625578436 2.59979625578436 2.59979625578436 2.59979625578436 2.59979625578436 2.59979625578436 2.59979625578436 2.59979625578436 2.59979625578436 2.59979625578436 2.59979625578436 2.59979625578436 2.59979625578436 2.59979625578436 2.59979625578436 2.59979625578436 2.59979625578436 2.59979625578436 2.59979625578436 2.59979625578436 2.59979625578436 2.59979625578436 2.59979625578436 2.59979625578436 2.59979625578436 2.59979625578436 2.59979625578436 2.59979625578436 2.59979625578436 2.59979625578436 2.59979625578436 2.59979625578436 2.59979625578436 2.59979625578436 2.59979625578436 2.59979625578436 2.59979625578436 2.59979625578436 2.59979625578436 2.59979625578436 2.59979625578436 2.59979625578436 2.59979625578436 2.59979625578436 2.59979625578436 2.59979625578436 2.59979625578436 2.59979625578436 2.59979625578436 2.59979625578436 2.59979625578436 2.59979625578436 2.59979625578436 2.59979625578436 2.59979625578436 2.59979625578436 2.59979625578436 2.59979625578436 2.59979625578436 2.59979625578436 2.59979625578436 2.59979625578436 2.59979625578436 2.59979625578436 2.59979625578436 2.59979625578436 2.59979625578436 2.59979625578436 2.59979625578436 2.59979625578436 2.59979625578436 2.59979625578436 2.59979625578436 2.59979625578436 2.59979625578436 2.59979625578436 2.59979625578436 2.59979625578436 2.59979625578436 2.59979625578436 2.59979625578436 2.59979625578436 2.59979625578436 2.59979625578436 2.59979625578436 2.59979625578436 2.59979625578436 2.59979625578436 2.59979625578436 2.59979625578436 2.59979625578436 2.59979625578436 2.59979625578436 2.59979625578436 2.59979625578436 2.59979625578436 2.59979625578436 2.59979625578436 2.59979625578436 2.59979625578436 2.59979625578436 2.59979625578436 2.59979625578436 2.59979625578436 2.59979625578436 2.59979625578436 2.59979625578436 2.59979625578436 2.59979625578436 2.59979625578436 2.59979625578436 2.59979625578436 2.59979625578436 2.59979625578436 2.59979625578436 2.59979625578436 2.59979625578436 2.59979625578436 2.59979625578436 2.59979625578436 2.59979625578436 2.59979625578436 2.59979625578436 2.59979625578436 2.59979625578436 3.07465554562221 2.59979625578436 2.59979625578436 2.59979625578436 2.59979625578436 2.59979625578436 2.59979625578436 2.59979625578436 2.59979625578436 2.59979625578436 2.59979625578436 2.59979625578436 2.59979625578436 2.59979625578436 2.59979625578436 2.59979625578436 2.59979625578436 2.59979625578436 2.59979625578436 2.59979625578436 2.59979625578436 2.59979625578436 2.59979625578436 2.59979625578436 2.59979625578436 2.59979625578436 2.59979625578436 2.59979625578436 2.59979625578436 2.59979625578436 2.59979625578436 2.59979625578436 2.59979625578436 2.59979625578436 2.59979625578436 2.59979625578436 2.59979625578436 2.59979625578436 2.59979625578436 2.59979625578436 2.59979625578436 2.59979625578436 3.02986544421834 2.59979625578436 2.59979625578436 2.59979625578436 2.59979625578436 2.59979625578436 2.59979625578436 2.59979625578436 2.59979625578436 2.59979625578436 2.59979625578436 2.59979625578436 2.59979625578436 2.59979625578436 2.59979625578436 2.59979625578436 2.59979625578436 2.59979625578436 2.59979625578436 2.59979625578436 2.59979625578436 2.59979625578436 2.59979625578436 2.59979625578436 2.59979625578436 2.59979625578436 2.59979625578436 2.59979625578436 2.59979625578436 2.59979625578436 2.59979625578436 2.59979625578436 2.59979625578436 3.0699466230511 2.59979625578436 2.59979625578436 2.59979625578436 2.59979625578436 2.59979625578436 2.59979625578436 2.59979625578436 2.59979625578436 2.59979625578436 2.59979625578436 2.59979625578436 2.59979625578436 2.59979625578436 2.59979625578436 2.59979625578436 2.59979625578436 2.59979625578436 2.59979625578436 2.59979625578436 3.19556340470997 2.59979625578436 2.59979625578436 2.59979625578436 2.59979625578436 2.59979625578436 2.59979625578436 2.59979625578436 2.59979625578436 2.59979625578436 2.59979625578436 2.59979625578436 2.59979625578436 2.59979625578436 2.59979625578436 2.59979625578436 2.59979625578436 2.59979625578436 2.59979625578436 2.59979625578436 2.59979625578436 2.59979625578436 2.59979625578436 2.59979625578436 2.59979625578436 2.59979625578436 2.59979625578436 2.59979625578436 2.59979625578436 2.59979625578436 2.59979625578436 3.19546030758457 2.59979625578436 3.21644556534013 2.59979625578436 2.59979625578436 2.59979625578436 2.59979625578436 2.59979625578436 2.59979625578436 2.59979625578436 2.59979625578436 2.59979625578436 2.59979625578436 2.59979625578436 3.17618018401525 2.59979625578436 2.59979625578436 3.19008785338756 2.59979625578436 2.59979625578436 2.59979625578436 2.59979625578436 2.59979625578436 2.59979625578436 2.59979625578436 2.59979625578436 2.59979625578436 2.59979625578436 2.59979625578436 2.59979625578436 3.11444189945037 3.08982373625139 2.59979625578436 2.59979625578436 2.59979625578436 2.59979625578436 2.59979625578436 2.59979625578436 2.59979625578436 2.59979625578436 2.59979625578436 2.59979625578436 2.59979625578436 2.59979625578436 2.59979625578436 2.59979625578436 2.59979625578436 3.14215221956444 2.59979625578436 2.59979625578436 2.59979625578436 2.59979625578436 2.59979625578436 2.59979625578436 2.59979625578436 2.59979625578436 2.59979625578436 2.59979625578436 2.59979625578436 2.59979625578436 2.59979625578436 2.59979625578436 2.59979625578436 2.59979625578436 2.59979625578436 2.59979625578436 2.59979625578436 2.59979625578436 2.59979625578436 2.59979625578436 2.59979625578436 2.59979625578436 2.59979625578436 2.59979625578436 2.59979625578436 2.59979625578436 2.59979625578436 2.59979625578436 2.59979625578436 2.59979625578436 2.59979625578436 2.59979625578436 2.59979625578436 2.59979625578436 2.59979625578436 3.02689750774351 2.59979625578436 2.59979625578436 2.99054227134901 2.59979625578436 2.59979625578436 2.59979625578436 2.59979625578436 3.19947538049542 2.59979625578436 3.07415123844217 2.59979625578436 2.59979625578436 2.59979625578436 2.59979625578436 2.59979625578436 2.59979625578436 2.59979625578436 2.59979625578436 2.59979625578436 2.59979625578436 2.59979625578436 2.59979625578436 2.59979625578436 2.59979625578436 2.59979625578436 2.59979625578436 2.59979625578436 2.59979625578436 2.59979625578436 2.59979625578436 2.59979625578436 2.59979625578436 2.59979625578436 2.59979625578436 2.59979625578436 2.59979625578436 2.59979625578436 2.59979625578436 2.59979625578436 2.59979625578436 2.59979625578436 2.59979625578436 2.98080741821271 2.59979625578436 2.59979625578436 2.59979625578436 2.59979625578436 3.20605869871251 2.59979625578436 2.59979625578436 2.59979625578436 2.59979625578436 3.04792100866332 3.07202167120568 3.03813347158508 2.59979625578436 2.59979625578436 2.59979625578436 2.59979625578436 2.59979625578436 2.59979625578436 2.59979625578436 2.59979625578436 2.59979625578436 2.59979625578436 2.59979625578436 2.59979625578436 2.59979625578436 2.59979625578436 2.59979625578436 2.59979625578436 2.59979625578436 3.07306420648377 2.59979625578436 3.05578649445254 2.59979625578436 2.59979625578436 2.59979625578436 2.59979625578436 3.07142817417063 2.59979625578436 2.59979625578436 2.59979625578436 2.59979625578436 2.59979625578436 2.59979625578436 2.59979625578436 2.59979625578436 2.59979625578436 2.59979625578436 2.59979625578436 2.59979625578436 2.59979625578436 2.59979625578436 2.59979625578436 2.59979625578436 2.59979625578436 2.59979625578436 2.59979625578436 2.59979625578436 2.59979625578436 2.59979625578436 3.04931507854715 2.59979625578436 2.59979625578436 2.59979625578436 2.59979625578436 2.59979625578436 2.59979625578436 2.59979625578436 2.59979625578436 2.59979625578436 2.59979625578436 2.59979625578436 2.59979625578436 2.59979625578436 2.59979625578436 2.59979625578436 2.59979625578436 2.59979625578436 2.59979625578436 2.59979625578436 2.59979625578436 2.59979625578436 2.59979625578436 2.59979625578436 2.59979625578436 2.59979625578436 2.59979625578436 2.59979625578436 2.59979625578436 2.59979625578436 2.59979625578436 2.59979625578436 2.59979625578436 2.59979625578436 2.59979625578436 2.59979625578436 2.59979625578436 2.59979625578436 2.59979625578436 2.59979625578436 2.59979625578436 2.59979625578436 2.59979625578436 3.37725547101701 2.59979625578436 2.59979625578436 2.59979625578436 2.59979625578436 2.59979625578436 2.59979625578436 2.59979625578436 3.08499272863383 2.59979625578436 2.59979625578436 2.59979625578436 2.59979625578436 2.59979625578436 2.59979625578436 2.59979625578436 2.59979625578436 2.59979625578436 2.59979625578436 2.59979625578436 2.59979625578436 2.59979625578436 2.59979625578436 2.59979625578436 2.59979625578436 2.59979625578436 2.59979625578436 2.59979625578436 2.59979625578436 2.59979625578436 2.59979625578436 2.59979625578436 2.97688219355799 2.59979625578436 2.59979625578436 2.59979625578436 2.59979625578436 2.59979625578436 2.59979625578436 2.59979625578436 2.59979625578436 2.59979625578436 2.59979625578436 2.59979625578436 2.59979625578436 2.59979625578436 2.59979625578436 2.59979625578436 2.59979625578436 2.59979625578436 2.59979625578436 2.59979625578436 2.59979625578436 2.59979625578436 2.59979625578436 2.59979625578436 2.59979625578436 2.59979625578436 2.59979625578436 2.59979625578436 2.59979625578436 2.59979625578436 2.59979625578436 2.59979625578436 2.59979625578436 2.59979625578436 2.59979625578436 2.59979625578436 2.59979625578436 2.59979625578436 2.59979625578436 2.59979625578436 2.59979625578436 2.59979625578436 2.59979625578436 2.59979625578436 2.59979625578436 2.59979625578436 2.59979625578436 2.59979625578436 2.59979625578436 2.59979625578436 2.59979625578436 2.59979625578436 2.59979625578436 2.59979625578436 2.59979625578436 2.59979625578436 2.59979625578436 2.59979625578436 2.59979625578436 2.59979625578436 2.59979625578436 2.59979625578436 2.59979625578436 2.59979625578436 2.59979625578436 2.59979625578436 2.59979625578436 2.59979625578436 2.59979625578436 3.22322736688131 2.59979625578436 2.59979625578436 2.59979625578436 2.59979625578436 2.59979625578436 2.59979625578436 2.59979625578436 2.59979625578436 2.59979625578436 2.59979625578436 2.59979625578436 2.59979625578436 2.59979625578436 2.59979625578436 2.59979625578436 2.59979625578436 2.59979625578436 2.59979625578436 2.59979625578436 2.59979625578436 2.59979625578436 2.59979625578436 2.59979625578436 2.59979625578436 2.59979625578436 2.59979625578436 2.59979625578436 2.59979625578436 2.59979625578436 2.59979625578436 2.59979625578436 2.59979625578436 2.59979625578436 2.59979625578436 2.59979625578436 2.59979625578436 2.59979625578436 2.59979625578436 2.59979625578436 2.59979625578436 2.59979625578436 2.59979625578436 2.59979625578436 2.59979625578436 2.59979625578436 2.59979625578436 2.59979625578436 2.59979625578436 2.59979625578436 2.59979625578436 2.59979625578436 2.59979625578436 2.59979625578436 2.59979625578436 2.59979625578436 2.59979625578436 2.59979625578436 2.59979625578436 2.59979625578436 2.59979625578436 2.59979625578436 2.59979625578436 2.59979625578436 2.59979625578436 2.59979625578436 2.59979625578436 2.59979625578436 2.59979625578436 2.59979625578436 2.59979625578436 2.59979625578436 2.59979625578436 2.59979625578436 2.59979625578436 2.59979625578436 2.59979625578436 2.59979625578436 2.59979625578436 2.59979625578436 2.59979625578436 2.59979625578436 2.59979625578436 2.59979625578436 2.59979625578436 2.59979625578436 2.59979625578436 2.59979625578436 2.59979625578436 2.59979625578436 2.59979625578436 2.59979625578436 2.59979625578436 2.59979625578436 2.59979625578436 2.59979625578436 2.59979625578436 2.59979625578436 2.59979625578436 2.59979625578436 2.59979625578436 2.59979625578436 2.59979625578436 2.59979625578436 2.59979625578436 2.59979625578436 2.59979625578436 2.59979625578436 2.59979625578436 2.59979625578436 2.59979625578436 2.59979625578436 2.59979625578436 2.59979625578436 2.59979625578436 2.59979625578436 2.59979625578436 2.59979625578436 2.59979625578436 2.59979625578436 2.59979625578436 2.59979625578436 2.59979625578436 2.59979625578436 2.59979625578436 2.59979625578436 2.59979625578436 2.59979625578436 2.59979625578436 2.59979625578436 2.59979625578436 2.59979625578436 2.59979625578436
Manes.03G075800.v6.1 3.14683983215409 2.59979625578436 3.03047684732533 4.96676302215314 3.2383473822611 3.15536754223307 4.35331225138025 6.26938151530044 4.21367530847029 3.53020872524022 3.37755019900241 3.48120591205738 6.27197183829946 3.44305187794855 2.59979625578436 3.38469515100924 5.12096041949963 2.59979625578436 3.91874843080912 2.59979625578436 3.2129912889402 4.84335925108636 6.10908786548731 4.10739775889812 3.36517982117798 3.79014938861514 4.3669146105161 3.92507092375754 4.23901665491107 3.50726921022951 3.56031851016587 5.53467702735412 5.97894942173418 5.22197610998754 3.14570398518928 3.39941693038722 4.50824471702389 3.21447733758373 3.54273597101275 4.18385862921231 2.59979625578436 6.28679838583669 2.59979625578436 3.43514863882075 3.19842031549437 3.20086796870012 5.30921435681753 4.90840603608429 3.13370949737372 3.26766221655289 3.319570586726 5.67791473569212 3.1269057721942 3.5101337076775 3.30273000440967 2.59979625578436 6.09164947582092 3.11439241586576 4.82036040352455 2.59979625578436 3.25634658216568 4.92791619445644 3.81153240774204 5.50880681331723 2.59979625578436 2.59979625578436 3.95083410359466 3.61176125378992 4.74105906629924 2.59979625578436 3.45118233955962 5.3819986797721 5.22925297098181 5.36305375509599 2.59979625578436 4.43686894341392 6.15704242485715 4.52285898638805 3.29249169049875 2.59979625578436 3.19937689101105 5.6566377121942 3.17512532819144 4.3442373566854 3.59250871737335 2.59979625578436 6.18765687445226 3.70564173509537 3.75847140941337 3.34481372870052 3.70765324548476 6.36787075642416 5.50079663258839 4.9568465805822 2.59979625578436 2.59979625578436 3.30083189186928 4.15849925274048 3.20664689713645 5.16698014024823 3.42255166707302 3.47210925488088 4.69895455014644 3.07799747124634 2.59979625578436 2.59979625578436 3.80812478579428 5.45153475299367 3.18709662403514 2.59979625578436 3.45516001602998 2.59979625578436 5.22244815595589 3.55255446331805 2.59979625578436 2.59979625578436 3.76223258926034 4.61367710224825 6.8379769208723 3.74712202708874 3.85737758273142 3.52286036160814 5.95251679400011 4.36644438141618 5.41540245117194 3.52116708325194 2.59979625578436 4.78595897021073 2.59979625578436 3.53930605846071 3.4373015361164 2.59979625578436 4.41567852151835 5.54037773196922 4.6496055046137 3.2005024480778 2.59979625578436 4.36395456977637 5.04770928269591 3.93437830146539 2.59979625578436 3.00996798027269 4.92357922589074 3.03461879545996 3.31164659151673 3.09448431999199 3.16768203400873 6.16986524184657 3.41192620209667 4.9128248976036 2.59979625578436 3.17781093920006 4.89592211719994 3.10037248322062 4.95487207143192 5.39364186691774 3.52242163446846 4.3225880930027 4.48733103646555 4.62144060856605 3.17503269450207 3.22095379729571 4.79048267507434 3.27009222077054 3.39695909782473 3.33191960041971 4.23673643956694 4.48626233627049 2.59979625578436 3.60579276956614 2.59979625578436 2.59979625578436 3.34034589785326 3.51640820234231 4.55111216855682 3.95032567131882 2.59979625578436 5.43070354844463 4.8637635122203 2.59979625578436 3.17616497868894 2.59979625578436 5.09909465786343 6.80759406936926 4.00008966083854 3.34647505545364 3.39857787496319 4.63750377469262 2.59979625578436 4.77222290969772 2.59979625578436 2.59979625578436 3.24239127858813 4.92581752166462 3.21994986238806 3.29885691157333 3.44163721637544 3.98008765998947 6.19895339752377 4.45874846901168 4.30390898383858 2.59979625578436 2.59979625578436 5.18768908464094 3.32619170863699 3.82542006230712 3.0725295882055 3.22829425332205 5.49094047492502 3.45073439548337 4.30803670405607 3.61601505343628 2.59979625578436 5.70383911555072 3.90705622067467 4.93680211116924 3.79905165967116 3.1364641154621 5.97145614305537 3.90659857568367 3.96670361522535 3.4196932705789 4.48692404143099 5.37576603119987 5.84293509652473 4.29336931195171 2.59979625578436 2.59979625578436 2.59979625578436 5.32954977834263 3.98271069205151 5.75621741872886 3.49674835093757 6.05289111671387 3.88579130189572 4.26923462383632 3.24513221549303 2.59979625578436 5.03503884438223 7.55245973163583 4.33024326118047 3.1852947067468 3.52816261913287 5.00960931162361 3.93939444433371 5.17722384580115 3.17150791081674 3.45753213759342 4.78329116618097 5.49624236314272 5.86085554510193 3.23218886600296 3.58557919338385 5.79948338359834 4.72634866585761 5.24409495948523 6.32025749464405 3.60454462823474 4.44974548446327 4.07019172758665 2.59979625578436 3.38024867922274 3.43655961124501 4.81092034344927 4.40456782738838 3.48326144687435 3.25686325425202 3.40605524568637 5.11465094098288 4.88115666102235 4.2297239823905 3.68464331108315 2.59979625578436 3.74435038192893 5.04305434238934 3.73395067132373 3.6005353629866 6.23259248789457 3.79793381884116 5.93925607299899 5.77451225740821 3.77057780858682 3.16701465435691 3.30150379084556 7.03991945232173 3.19944276628065 4.08487932790163 3.67127404849583 3.5889364573987 5.30460789478725 3.58767727469021 3.25348081783336 3.39183450236513 5.34223060687678 5.62897219421001 5.83340596364431 3.79794415864301 3.2892755442546 3.99085346973984 5.2009943820194 3.24661910325328 2.59979625578436 2.59979625578436 3.79594636549562 5.3711098905883 7.83064240038479 6.41062554284351 3.40968187193882 4.28151003794963 7.11174572826574 6.11315655883387 3.37143112947888 2.59979625578436 3.76550897345009 5.80594037364938 3.70258396608002 4.42975276540377 3.45416095825858 4.75534386709362 5.08973797242198 7.39747432559248 3.86527703487348 4.07632567243283 2.59979625578436 4.01903210021985 5.1462563470216 3.57079195732032 3.2878030887128 4.31519820771337 5.27270008465956 4.12067944249787 4.45459824340433 7.71836399231082 2.59979625578436 5.70952805547029 5.68075938132351 4.94201981059853 3.15767287045227 3.35678698172305 5.8215082250715 3.89245209463446 2.59979625578436 3.96591255596935 2.59979625578436 5.01367982512967 7.02392167349783 3.57861008867875 3.8905141459831 4.29401151045846 6.05505156653823 3.88328421512736 4.11899073244088 3.82159579433779 3.20704156102309 4.33316711053762 7.22327683003744 2.59979625578436 3.79048400351769 3.54211256810747 5.96793075174866 6.3516436774295 4.23379128518041 4.1830103381962 3.44044597459969 4.09681622747089 4.31209759265699 4.48582666147482 4.14638335318899 3.5547880162334 4.67348432871763 3.72209426656321 4.25504589024885 4.09826539111874 3.29703488223369 4.36784157701945 4.94954289375527 7.45193155417967 3.87848045794075 3.44498313082173 4.35278447763466 4.91488999321837 6.46295713211269 5.04241327907978 2.59979625578436 3.95040299273951 5.86821586422702 4.67593619520498 4.77999346771983 4.11021710232401 3.62942684418572 5.64236096890486 2.59979625578436 4.25034782541933 2.59979625578436 3.68348548293683 7.33576402550419 5.80466491257123 3.4929316787057 3.62280837559436 2.59979625578436 5.94987781727301 3.90837326798078 3.29247100215013 3.24419192203211 2.59979625578436 5.4877855600663 4.45652263804152 3.32860106906141 4.01927911399507 3.99316513009854 5.24123023031373 3.26461794271564 2.59979625578436 4.2508566531474 4.02767706067778 5.78629568699326 6.57278235797322 3.54703977596284 4.04971950946239 3.88651700217446 5.55423523658108 4.5140307300838 2.59979625578436 4.00195409120866 3.90895482947539 7.33354875914561 5.77896684087083 4.58537103009636 4.47072825092785 3.61037900404286 4.46516625892496 4.29949062908944 3.81823602020398 3.03813347158508 3.79222420763822 5.59061743481019 5.40069575858756 3.38172702084249 2.59979625578436 3.89727676803837 5.32467865647035 5.81467041384349 4.50221002119979 3.76287120541303 3.79479745119525 5.32493331186273 3.2656464759195 4.48236389556785 3.94233965432729 3.26967113465158 5.08713682539203 3.41241579629101 2.59979625578436 3.50086039765109 3.77287603967699 5.97419432472968 5.31049951662858 4.25428728367342 3.40965391507048 3.19755199553219 5.23192221224737 4.98115682154745 4.38565278235351 3.47010227507714 3.25910669545783 5.87499759208054 5.56067911224676 3.82699401076295 3.73256147324259 4.31867212949369 3.44069989855465 5.10090046770084 3.42171456697574 3.98797993311362 2.59979625578436 2.59979625578436 4.72887690289586 2.59979625578436 3.83816916026001 2.59979625578436 3.86133721065845 5.93928114956922 3.51441303477161 3.68422999573073 2.59979625578436 2.59979625578436 2.59979625578436 3.48788424575146 4.02261877200762 3.32485930650937 4.19439482328521 7.0744674662023 3.23608720942091 4.91599055920506 3.90012358301766 3.2027230823485 4.62116268398077 3.7996849876611 4.64595920145199 2.59979625578436 4.42689880353533 3.72759337620279 4.30905012490611 4.82570022578084 3.85813757889308 3.37410327500007 4.39989317147418 5.86838926371396 4.11618641403075 2.59979625578436 4.00782792271081 6.83002446765251 3.6155055741188 4.06932102243263 2.59979625578436 4.10870367599951 5.64986269354501 5.11026052641822 4.08144153824263 2.59979625578436 3.09055428047105 5.41132398734516 6.2994735068443 3.77143903312147 3.54647323264689 5.09657329426377 5.24868445551247 3.7284690357755 4.11982118695135 3.19311762549978 2.59979625578436 5.02282265868811 3.85006983275606 3.67600796720758 2.59979625578436 3.83474105676612 6.17508539424695 4.33716549836568 2.59979625578436 3.45314808470526 3.96259276784423 6.29581446219956 3.12386348523869 4.94737813004408 4.12579064229111 3.41331573344294 6.11446661212943 5.53874056249563 3.74402143797072 2.59979625578436 2.59979625578436 5.43794487847124 2.59979625578436 3.78430470117815 2.59979625578436 3.11591032459858 6.02879490127205 6.65527882946402 2.59979625578436 3.98727565610286 3.21960951687133 5.5437918479832 5.68238818961322 4.11361471692852 3.57613858349178 4.94471252187188 2.59979625578436 4.2866257059333 5.09716251850802 5.03115037416163 2.59979625578436 3.1839706467237 2.59979625578436 6.85500918839901 3.50360441488598 3.92077427370397 3.53996910997867 5.90704630658814 5.23690904472717 4.08372120898946 3.46235777925282 3.84733536790994 4.69464347417724 3.84720525866936 5.00649851161446 3.42230518372925 3.759045560907 5.93415469351264 3.67483351199386 2.59979625578436 2.59979625578436 3.47254829990629 4.62418182417978 5.38116759682743 4.05020411982674 2.59979625578436 3.39636938341973 6.54962187602758 6.13004255282823 2.59979625578436 3.15066378465705 3.45273288614406 4.6289682227273 4.34172522736978 3.68487892531134 2.59979625578436 2.59979625578436 6.20113106550018 5.44193634271483 3.23274696978057 3.99925688339375 3.23836589690278 5.63097990813658 6.12426770348009 4.28086267590759 3.36404641342157 3.46429402943855 2.59979625578436 3.39724226744863 5.15888063434543 2.59979625578436 3.84949809909016 4.60227010538571 4.45561361314343 4.06375542056152 3.81971259407091 4.36882737442123 5.21631662540804 3.7445127826073 3.70684774349347 4.98574003949392 3.95201576043433 4.97767952485994 4.72937105264062 3.64182534636077 3.136598296543 2.59979625578436 4.93385396834867 4.40711821045092 4.98918488579732 3.170552578228 3.4568536655671 5.06022213323105 3.05120239547897 4.95453112550974 3.50378192147112 3.31738323501506 3.33857317196314 3.96314819633817 2.59979625578436 3.29367264049087 2.59979625578436 3.40690696027832 4.33270486205612 3.78404001195677 3.51194589800682 2.59979625578436 2.59979625578436 3.14662082988331 2.59979625578436 3.83743576936294 4.98307645045636 3.64178627644869 4.53422095354385 6.39853315120553 4.04129764844827 3.09477353892355 3.31627055002502 5.02142920155187 5.87153518223704 3.86703329578952 3.71233388196536 2.59979625578436 4.27615978026587 3.39845749303654 4.10799642350742 3.08638207118581 3.48927214962142 6.31451865094947 3.86855701407901 3.15454793880454 3.52235664790499 3.54042399501909 5.64093134885145 5.38130462075832 3.89472621735193 2.59979625578436 3.23817512837546 2.59979625578436 5.73117906725726 2.59979625578436 3.14928056722215 3.2568317893317 5.75815990587136 7.64230280524029 4.76878088732922 4.23305947155913 3.65661271026855 3.61444306553731 4.89262739646431 4.72276878600324 4.0655062384346 3.35651622161544 4.97400939248051 6.44987721122259 3.76185652348974 3.14781871854752 2.59979625578436 4.83470167237421 2.59979625578436 4.60785859812412 3.23503948447659 3.77298917154667 5.36285570289811 4.74519349585646 4.4309529457229 4.45053304036288 2.59979625578436 4.96559381092626 7.76113200934773 3.34205936974101 2.59979625578436 3.30313529149927 4.03289231421822 2.59979625578436 5.7072234840471 6.46511779571484 3.3939317028683 4.60195128671307 4.75325173139168 4.53365525642745 3.68450135097581 4.14279396513624 3.47240287887911 2.59979625578436 4.51929394576563 3.11287055727565 3.65701265783937 5.53687738930209 3.66636006968075 4.6337513850216 3.03374484675826 3.48658342951114 4.77307107117836 6.71615220528316 3.28072078774946 2.59979625578436 3.09288309947995 4.70305113107932 7.09052656646168 2.59979625578436 2.59979625578436 3.51213099311162 5.86069730943793 3.95921223267601 4.7209527106153 3.59541879055473 4.19643651294109
Manes.03G075900.v6.1 4.24883441465084 3.70064765159346 5.36335530270058 4.44760646456954 3.37876105695794 4.60059294719446 4.91723006115201 5.51170086558347 4.21367530847029 3.89462144677541 4.3149631573246 3.36600946521298 4.53547771978807 2.59979625578436 3.41879698969261 5.04793699276188 4.53957960097718 3.80123086013542 2.59979625578436 2.59979625578436 5.4806679469583 3.88105613127894 4.82304080604004 3.72812292938955 3.53192955553866 4.11052264858323 3.7059866091091 5.39116741676416 2.59979625578436 3.86361853876954 3.9352190520913 3.98579678132179 5.26269754500339 3.7670251772444 3.6732060023101 5.16738578974912 4.21962495871601 5.44894275840135 3.54273597101275 3.37524171943136 4.30187717688871 3.8377800524212 3.88392636584803 2.59979625578436 3.19842031549437 4.61486118224033 4.49608156563385 4.71199234508503 2.59979625578436 3.26766221655289 3.60767939374456 3.40243768725699 4.61688115066248 3.39135008704484 3.30273000440967 2.59979625578436 3.91863515612942 4.00661723937192 3.50929109955559 2.59979625578436 4.25893962351384 3.65578745514055 4.06419205571459 2.59979625578436 3.15500955286225 3.66686718375227 4.1428625820174 4.98535768347768 4.54497168207716 4.71501438859108 4.69589217359899 3.03420175286161 3.88098319609106 4.68113159220027 2.59979625578436 4.33094898279442 3.12344627707087 4.78758545589586 3.29249169049875 3.31752771329381 3.44184362766157 3.6785121503149 4.72029402468969 3.82159636409266 4.12809285298541 3.4779161570464 3.05429937403947 4.34230402343 3.75847140941337 4.15130648459807 3.70765324548476 4.45775976468133 5.12952286087197 3.89410639616326 2.59979625578436 2.59979625578436 4.62936310061898 3.89168266438333 5.51114375081266 3.94263143811796 3.54572385788315 5.11566951207597 4.94360026004954 5.51087905602021 2.59979625578436 3.48751956741113 4.02761966199521 3.97139951350582 5.17229181556068 3.95473541847247 3.45516001602998 4.29779849971509 3.23406369003861 4.41749325203936 2.59979625578436 3.91825195276001 4.9878486699128 4.41575738095373 5.34097587637508 2.59979625578436 4.93272765836783 5.48149110231819 4.90133152106209 3.58497213633413 4.15154498785245 2.59979625578436 4.56989291873397 3.6503738896489 2.59979625578436 3.37130380600997 3.76867498495514 2.59979625578436 3.69248065330769 3.94159101346546 2.59979625578436 3.44340296313251 2.59979625578436 3.84265597146158 4.36331703970949 3.70176467234202 3.13589789482968 3.58843671920365 3.70877409765164 4.83764611443137 3.59679035161629 3.29604671878417 3.71494525715551 4.1709732695979 4.47963476366049 2.59979625578436 2.59979625578436 3.97272935185107 3.96113482331506 4.52746373779868 4.08636883725555 2.59979625578436 4.65536257230136 3.5456740665038 4.6592295833138 4.0829928785172 3.72886965259009 3.65998495327592 4.05927205708273 5.13163195246208 3.39695909782473 2.59979625578436 2.59979625578436 4.43936418267055 2.59979625578436 3.91202609380886 2.59979625578436 3.8789415331015 3.63619763016983 4.83542273193609 4.271908041176 3.39808541971548 3.16417745732558 4.08318979598926 4.38522121117082 2.59979625578436 3.30341058845383 4.23238054149361 4.18640786031237 4.73832318338617 3.32024232022317 3.13068999412181 3.57213588533216 4.036756861479 3.78296797290542 3.55532333445709 3.09391014913098 4.78850637370139 2.59979625578436 3.57302481524818 4.7586432904978 3.65446411146874 3.29033908088661 2.59979625578436 3.61553673728018 4.34696871659193 3.0979139950087 3.48251498255572 4.04826925530246 3.48529138983509 3.61677307627576 3.61010806293255 2.59979625578436 3.22829425332205 3.82243420859654 4.36850661872715 4.21964789456216 3.48425876672712 2.59979625578436 3.54788813065337 5.21646065902058 4.25272234368532 4.57851104212803 2.59979625578436 2.59979625578436 4.39386971154147 2.59979625578436 3.4196932705789 3.15782640238907 4.21959438978736 4.60832368960357 3.70616435065227 2.59979625578436 2.59979625578436 2.59979625578436 4.78057028984518 4.45423644261705 3.06852274975295 2.59979625578436 5.49323658239083 4.36675234604389 3.95655090808207 3.5051384300408 3.89979400114707 4.29155287755991 4.18015701448294 3.5030039551816 2.59979625578436 4.21652441958095 3.64407670953844 4.53401034143521 3.64798288640125 3.72219487660684 4.42246626272989 4.24473817692689 5.27569001107138 3.35413872164702 4.09363250266246 4.88324698214231 4.13016278461065 4.18821558081253 3.48593425868481 2.59979625578436 4.36023435280881 3.36707522615221 4.77865651653335 2.59979625578436 3.55007708352618 4.53086956876037 4.48425232611287 4.45361355643259 3.11512830171232 3.5213345440218 4.53405415198868 4.05795574569588 4.17450068315943 3.35931070899168 3.78294801687789 4.73276408121695 4.02691980130492 4.63545867779774 3.81992345652015 3.49834410633833 2.59979625578436 2.59979625578436 3.68612898194097 4.11617595338912 3.13480110438984 2.59979625578436 2.59979625578436 4.32999551397278 4.54199578293609 3.48177099774535 3.2866359024642 3.10157727781174 3.73524452583331 4.60935617421379 3.25348081783336 3.16332247699915 2.59979625578436 3.34567679932435 4.21565123026633 2.59979625578436 3.56601381190976 3.87727191442339 4.11563549470058 4.74761327748643 2.59979625578436 3.27020841900006 2.59979625578436 4.04362598355541 4.3369582913703 2.59979625578436 3.17618018401525 4.37258234708417 4.08623548289939 4.44325925824805 3.37143112947888 3.90180603094462 2.59979625578436 2.59979625578436 4.94288935082317 2.59979625578436 2.59979625578436 3.51092040624305 4.31184599183459 4.2089935992041 2.59979625578436 4.07632567243283 3.11444189945037 3.94339026023944 4.65115058035588 4.63834694276879 3.85883507686872 4.54791539867778 3.83707874515466 4.35639068565717 3.36930499807517 2.59979625578436 3.51786239715108 4.25956035074571 3.98911833849769 4.22872016296932 4.02619953082338 2.59979625578436 3.09304328024829 4.5587295222018 2.59979625578436 3.13261469345293 2.59979625578436 3.72470077920189 4.5616652864865 3.29842715226595 3.8905141459831 3.1933542419055 3.71852051554227 3.71999682860615 4.11899073244088 3.69879294883086 2.59979625578436 2.59979625578436 3.43402610613476 3.26884182041456 2.59979625578436 4.2581486092564 3.15584307376082 4.39734045192894 3.29631831669058 2.59979625578436 2.59979625578436 3.45536050003636 3.84398773505093 3.3307332458249 3.81933528813022 3.15779812644779 4.28632109995484 5.41520905430243 3.33690766491106 3.68209076667673 3.5766943121934 4.36784157701945 3.33727037408052 4.28041140060183 2.59979625578436 2.59979625578436 4.60466960328336 4.2432595318023 4.43354545015942 3.30161108955818 2.59979625578436 3.09253880012922 2.9813665940389 4.61076819736231 3.62289993070695 3.8234705398892 4.02797903875605 4.49096732374412 5.53260901940399 3.64366173034509 2.59979625578436 2.59979625578436 2.59979625578436 4.75673158623342 3.2362970167525 3.62280837559436 3.88470582115985 3.83928738503629 4.83978864013983 3.57041299923972 2.59979625578436 2.59979625578436 3.14025367911579 3.8201230699138 3.7349225253245 3.33067381019803 4.31275261534614 4.49136686158297 4.96610820864432 3.94362191624918 3.90470660337683 4.55052264915921 3.30034534379421 4.17579636364464 2.59979625578436 3.13125931646859 4.8518837018724 3.83881636706509 4.95062711359343 3.9459970941976 3.84647826998199 4.30486787384004 3.95065796328778 4.6300901036741 4.6976942120188 3.44261754966494 3.32153583160461 3.61077221681272 4.09110545771617 3.73237032599509 3.65402117215706 2.59979625578436 3.57995862099293 4.43961111053158 3.15604534493096 3.76564883305679 2.59979625578436 3.79979116337823 3.16827723233197 4.1607925347727 3.19302232415317 3.30265235045542 2.59979625578436 4.47935037426683 2.59979625578436 2.59979625578436 3.0755768791799 4.10435273656254 4.87283195546891 3.47810055175345 3.99300302654404 4.83903491359484 2.59979625578436 3.85472706889637 3.19467141427376 3.26388014084464 3.19755199553219 2.59979625578436 4.41406804873594 3.90028902443554 3.98842016332399 3.40388052538003 4.38184399215932 3.90850119650639 3.82699401076295 3.63807990455992 4.68288927073525 3.77329948475151 3.34678284603657 4.18499870801972 3.10712921319811 2.59979625578436 3.67928419197264 4.29276956575979 2.59979625578436 3.4884732644141 3.67761256886819 3.86133721065845 3.97446027830906 3.65031655402159 3.15150067151979 2.59979625578436 2.59979625578436 2.59979625578436 3.58897033024779 2.59979625578436 2.59979625578436 4.5414987702611 3.79323834796597 4.35893719950545 3.51372612606172 3.14554511358825 4.318343811833 3.5616432665304 4.74069382252274 3.16980602888094 2.59979625578436 2.59979625578436 3.85326458900264 3.93481781821329 3.58227561620931 2.59979625578436 5.06089600732986 3.20229976147952 4.89785756854126 2.59979625578436 3.48797309690425 4.16008812385646 3.63191729296878 4.76611016606076 2.59979625578436 4.22716980267364 3.5792875926982 3.83292023859456 4.44792298310179 2.59979625578436 2.59979625578436 3.94527780191635 3.77229110497218 4.22405587649224 2.59979625578436 3.91656481713282 3.38765383122753 4.10888980584432 4.65316821647585 4.36958687822813 2.59979625578436 5.12572135248387 4.13004752809818 4.98777573271254 4.00100422223671 3.60655312067859 3.23124158278061 3.74746792533285 5.24971240006136 3.91977688023099 2.59979625578436 4.46655869339665 3.7083712745103 3.94474846747449 2.59979625578436 3.04131369721671 4.78744359413594 2.59979625578436 4.07181050431524 2.59979625578436 3.13864089446275 2.59979625578436 3.32506186180071 4.55449504440304 2.59979625578436 2.59979625578436 4.08935796245677 3.2492902597039 4.13876337681998 3.85036913035679 3.07812638981679 4.79947988005413 3.65097381201179 3.97974105951777 2.59979625578436 2.59979625578436 4.01055834005857 3.6259675130652 3.32081634279933 3.40372521807497 3.45055086810467 3.35805347339294 4.35037491039052 2.59979625578436 4.91029775148065 3.50360441488598 3.63668053393566 4.17740592806033 2.59979625578436 4.29879868500247 2.59979625578436 2.59979625578436 4.2161612464992 3.98980219585066 3.84720525866936 3.1066138352018 3.18528064700602 2.59979625578436 3.18542993688362 4.73355553143622 4.20625387689369 3.52399980726882 4.07013693899983 3.82930344203147 5.09072899566861 3.90720832049848 2.59979625578436 4.04753606093011 3.81388730747409 4.55763654426969 3.82615027806396 3.68263909842841 4.0383893101787 3.64429143936982 3.99120443646554 3.54482528760931 3.28755938414103 4.55476413553005 3.37017545708318 5.00813967913544 2.59979625578436 2.59979625578436 4.31746049052481 3.78646604316083 4.49925753113387 2.59979625578436 2.59979625578436 4.90494329034494 5.45667075841334 4.69507412008414 3.62814463980205 2.59979625578436 4.39401659295812 4.03180650564226 4.18137640787961 3.46856026701611 3.47486106856339 3.58640791717732 5.21631662540804 3.59736818850564 3.24925207574573 2.59979625578436 3.39912989984874 3.52311327369897 3.96183875186893 2.59979625578436 3.65586713919034 2.59979625578436 3.9701672858013 2.59979625578436 4.07708038990448 3.40187214262271 4.88795149474964 3.93630430115781 4.44673350390791 3.96582882824587 2.59979625578436 4.21448285622671 3.44986319488193 4.56602573046029 2.59979625578436 2.59979625578436 3.70421691680118 4.21606701214564 4.9762115374358 3.57540737014458 2.59979625578436 2.59979625578436 2.59979625578436 4.24823066525548 3.33322949980246 3.83743576936294 3.91433047546419 4.85894250596038 3.64077565931951 4.04476015326306 3.03183288177952 3.68618486222939 3.99277262172578 4.02838372931525 5.3075876398233 3.50979356917955 4.19566899204502 3.42558272829161 3.50030527778916 4.01874790004685 3.29856936453973 2.59979625578436 4.30589099898917 4.1733537671966 4.79685189520123 2.59979625578436 3.13842484873088 3.98234796672953 3.76859875860991 5.28525161527703 3.89472621735193 2.59979625578436 2.59979625578436 2.59979625578436 4.37693368311676 4.79587404593374 2.59979625578436 4.14780567910108 3.58035369690722 5.11022554190951 3.8335430440529 3.84427316502624 4.26963222818007 3.72870756154024 3.67537270766846 4.33657181639478 3.059035661787 4.36291002504724 3.6756084057258 5.56556971281106 3.43229267361625 3.14781871854752 5.22695408413075 3.10048140825537 4.75744479439312 3.95303294201769 2.59979625578436 3.77298917154667 2.59979625578436 4.63101652914655 3.93512453557474 2.59979625578436 3.91072334621585 2.59979625578436 4.42589571116674 3.63854769448613 3.26704859034321 3.96853226365512 4.62630061377671 4.60552638692101 2.59979625578436 3.29759367244079 4.63037698674268 4.01444488429516 5.07577012019372 2.59979625578436 3.80587184726714 4.21862218544281 4.01195497471665 2.59979625578436 3.88894099533287 3.32166868968202 4.7348514639448 3.17452592349132 4.00708937357435 2.59979625578436 3.34591117683446 3.48658342951114 3.14365100473681 4.65383747638787 3.28072078774946 2.59979625578436 3.95129183154967 4.06561174200313 4.59254018120618 2.59979625578436 3.32706199532729 4.13325607039806 3.75692974839097 4.57419527716922 4.06419099458389 2.59979625578436 3.50472204862562
Manes.03G076000.v6.1 8.18793523002584 8.31948542188976 8.17503444620872 7.83410766506119 7.92558053438293 7.95775365103742 7.95040096478271 8.29697673217191 7.78019869287673 7.63332050872764 8.47389521441401 8.44579999119708 8.19717174087671 8.4279466307982 7.84665567369813 8.05401986255458 7.85998236360618 7.90121629220654 7.86556089365589 7.53528641589821 8.04019000019844 7.6028783723649 7.69738435110388 8.05582742612307 8.18277631258442 8.41340892804462 7.75416323225264 7.78399329510655 7.93566394798273 7.84600146261761 8.48265455638663 7.49021411096685 7.5313316185508 7.45365930811834 7.73538892855831 7.90272788205511 7.42689295208498 8.2981352820336 7.89088349140383 7.34506364541751 7.76670537899863 7.68562165676993 8.03476531879014 7.53434254007278 7.63140028686845 7.68070190546912 7.47831022951677 7.67360299124353 8.03008745494784 7.46944939166666 7.69756010551031 7.52790242501362 8.43067109637187 7.93803535488112 7.38795672412918 7.44095255611572 7.74911587126669 8.19666625105248 7.55055318635249 7.53830974081525 8.6903504691182 7.43624351490586 8.11095425841703 6.83854735850463 8.01294664958069 8.2206118873792 8.03118498380434 7.68377522705214 7.78568401664715 7.08004291831831 7.50324222229497 7.44435629832015 8.46388733322782 6.86478059547217 7.442576627731 7.3283146730528 7.55421563675941 8.0084743645586 7.55898781082204 7.85160043278899 7.7612755243536 7.61863654832935 7.57518538824802 7.40556754281675 8.24348930714951 8.43747190912225 8.30070464205842 8.2582385575565 8.01658015822093 7.85669333349522 8.12806920402528 7.57054567437367 6.74830652645276 7.59230453417982 8.17448736654925 8.26491151154879 7.84824388014308 6.81469385219908 7.70711916959969 6.97502505217123 7.22513372765946 7.35263444450114 7.27244652368165 7.54445684211601 8.43780992168153 6.98986972068029 8.0216046096459 7.86964460570487 8.0832482329713 8.44328940212325 7.4512769146427 8.10614225730122 7.65718262325191 9.06144443481946 7.02921040017765 7.8894471615149 7.44887265444122 7.49523100124515 7.47599015219375 7.20186462707035 7.10110769994473 7.84133498858413 7.05629583893931 8.1108454965859 7.44249122921413 7.16580267329662 8.03500146724358 7.2141498155213 8.33795185448816 7.37039019697685 6.99305073817507 7.65579880299097 7.84381993300334 8.38278252618683 7.83643814272503 8.05393775962595 7.81431274192905 7.43635283289538 7.47077056237268 7.60552445527838 8.19534063170186 7.39899832204466 7.54088394481654 7.73716546676267 8.368688079244 8.54156116035296 7.73273751971887 7.38220750874912 7.97689326192279 6.11378370169449 7.98010869760287 7.45629014074131 7.33546436883409 7.55542879188101 7.65573824014108 7.83376895266376 7.66248957259613 7.52100198890797 7.61768316257386 7.39278337635828 7.20573726501687 7.94541960307941 7.28723379380057 7.82735725014641 7.68355687265917 7.11534927361704 7.12790830553602 7.39490932284064 6.05100434830062 7.97797881553991 7.63808632330163 7.83362854825187 7.90523235788698 7.77360690331679 8.13105623137819 8.13155254863455 8.3645645443145 7.7042507123802 8.04460216139472 8.82050805815196 8.3692382272964 7.81599159041907 7.75196569026014 8.13793107224578 7.72142620854401 7.73936542925886 7.66229161549659 8.17559031957939 8.72553255245843 8.23374171269976 8.33829089720011 7.91975370892162 8.23147425772976 7.72345670318976 7.58235937232786 8.06300507232767 7.43699811333358 7.73973478260164 7.40964005773794 8.04322484930263 7.53631399495884 7.26595880197148 7.70940706797797 7.39240754127317 7.61154885774296 7.40789072822211 7.59877308223443 7.45568874986327 7.70497662349894 7.32238684881847 7.83410275567949 7.33587323631381 7.11442096252706 7.19843872500894 7.8478917227146 7.4221849443845 7.44139635195587 7.64616423163495 8.11147467290945 8.1659667110637 8.13327649398568 7.83178735780061 7.87159044570476 7.70584368134207 7.76326641022382 7.82185063249267 7.29399232543814 7.31798381445271 7.26263137492158 8.15640884830282 7.58255961871497 7.94051967899798 7.54649296686482 7.3425142172672 7.52555143612968 7.63060378301075 7.41789321223852 6.69164165612507 7.24715769733018 7.31408138417241 6.88983253992634 7.27247405373665 7.18655399002858 7.46313834075699 7.35890756465824 8.1307601012123 7.2081715973369 7.18361034348948 7.62756107776547 7.43905191021951 7.22116711398885 6.95727451560082 7.04956589385692 7.40750977094707 7.69959154296274 6.93942445353423 7.90356943290646 7.61174085755247 7.4670186618552 7.16202278549076 7.78172145495865 7.26366084531672 7.00253390414062 7.38023180669062 7.91042015282471 7.78580168529747 6.78527485874663 6.35093378905643 6.78576060201887 6.82521472832212 7.03394240293421 7.34673551535319 6.75149531316643 6.86197971402902 7.42157935665229 7.05999317215271 6.70962536074145 6.23259248789457 7.4201968771649 7.2343910127218 6.69318550166638 6.92414051744827 7.5655170888956 7.85396338679886 6.4798292970031 7.14988234451528 7.38307115968437 7.25356769674306 6.72590037980309 6.92102781952752 7.21722349771223 7.00344831073229 6.55712351999771 7.2511264433696 6.91092589563295 7.01509747986004 7.78152626269749 6.24498097283883 6.88657763888487 7.07696095685962 6.61271976281042 6.94380768455679 7.25886579264629 7.7473702474554 7.19584638726386 6.96778865746207 7.68176407583643 6.97237911633995 7.96788777330972 7.24320734767801 7.02443603171468 7.43895554314268 6.93947078887874 7.54188420793591 7.10725236863133 7.83428098370472 7.36394276696141 6.93497623268374 7.13518597425056 6.68430034010367 6.52610522703656 7.63794738323895 6.92613116882548 7.85685646975679 7.41006383415157 7.85941949150241 7.3739076631467 7.93781420228286 7.35598704630712 7.10756319322596 7.09239795648299 7.02411069037058 7.71836399231082 6.79186712636892 6.88159731257225 7.33129030169156 6.67573638992245 7.56973493759301 8.1297383061414 7.4808698963969 7.67514867227264 7.58274061779564 7.00091735507288 7.11899172355515 7.08627261868044 7.52476177082187 7.81871027349054 7.23424711145083 7.5288492043903 6.93425912623576 8.06677710177248 7.19653195421715 7.37510843365101 7.13416004973504 7.24631851159639 7.46964791692364 7.05121419763694 7.80842420671842 7.13418260515893 6.6466489045033 6.83125999839833 6.87896014664892 6.66687548530232 7.48521440637209 7.75923512636298 7.51708373733159 7.26079713505437 7.06220368313123 8.15797644481599 7.69752484957193 8.2944977475743 7.68655932516644 7.37165828679 6.7325224702876 7.11815584078333 7.59022112047626 7.9157578261094 7.53906042007781 7.22838645773267 7.34677359666124 7.30469042893381 7.72754520473787 7.20409289783672 6.90265911984984 7.38858951547241 7.28985272294757 7.40228078589813 7.61101451183138 7.20395090778453 7.21692277422596 7.37627707557063 7.24525517345094 7.89761985642349 6.93250027547616 6.84363464546323 7.33576402550419 7.81198189256937 7.57754239542487 6.63922448729912 6.45028305592754 6.93766805365346 6.47773542342804 7.45720756277151 7.0748516944777 7.41512431593263 7.20818363942768 6.90651124500355 7.24534045709921 7.36873388687225 7.64685734560582 7.76371536902513 7.77028706496804 7.76160155439074 7.47256290801905 7.10917465573812 7.17510975449721 7.01572328118481 7.44647482976137 6.81337594237285 6.61496617120326 6.98972908436716 7.67360243321823 7.41564422974145 6.89641125523979 7.57029572066862 7.34809983786847 7.36699584940748 8.15245204925434 7.08002011874977 6.96475670961112 7.19722391884382 6.71328284485305 7.17887752945018 6.49348694790076 7.40663453203738 6.71163594196764 6.94379875946978 7.04746714480443 7.24674194428659 7.13243078055945 6.822882657483 6.9910252194034 7.05066215736374 6.80200377729407 7.15453622187343 6.79554273993597 7.6989660715704 7.91161221318061 6.89440507237024 7.77826354822884 6.98391168692156 7.11786593669665 7.88703666634988 6.72542181983387 7.46785694831324 6.8386343148398 6.92716233382569 7.9402328460009 7.23315315726386 7.48998977663385 7.24535554420103 6.57665913429655 7.49175820428948 7.37294540511551 6.91498053406243 6.91745611869262 6.44664784065355 7.16033217240842 6.7032318498904 7.92853731554887 7.54458126665509 6.884684316303 7.27044139251273 7.55185975822043 7.25443683625849 7.89532948261086 7.13375703109725 8.83392244053487 7.52840797385676 7.15972928834304 7.22071443452433 7.10471982810942 7.94889315851942 7.41566985271661 7.74669020216683 7.29798911904951 8.53283463369824 7.39542771405501 6.986993447778 7.0556199963241 7.72912991608309 7.59544959725995 8.18303628215355 7.32454333435635 7.42358462834372 7.13723640777504 7.2246942923675 8.12575566019632 7.25559284609726 6.96414698877368 7.82972831178754 8.41496396423516 7.78471339251806 7.58207595443523 6.95392043915778 7.58254631874476 7.94151289118208 7.64671961973914 7.93832482908194 7.59778892923689 7.67277845474743 8.30887197001647 8.07417188105734 7.12400955987139 7.20191025805137 7.14015513228895 7.8129034950433 7.54116102078053 7.89191831911482 7.10464548665853 7.99784585018141 7.73649728547123 8.04395953943751 7.37533410347935 7.18316436789003 7.48893937728615 7.74490264918684 7.78834832487023 8.01299450589903 7.1899206164802 8.04675326027717 7.47927649894449 7.52565278137253 7.47537388352471 6.19172961760276 7.32704065581766 7.24568596694018 7.47164161165759 7.38758389379146 7.71867878775289 7.5796679737816 7.25945526452956 7.86766784668353 7.7221826621939 7.77162947480513 7.86197019217091 7.40910036491689 7.88656423381448 7.65889683578027 7.38158975739389 7.31414659096131 7.1308770071452 7.8473593949308 7.43660256287099 8.22979629817161 8.39507557345245 7.69258290762328 8.13439549787101 7.5795927214571 7.64074946018965 7.68018893228344 7.46525160545588 7.87795986556859 7.56497155024617 7.5254360117017 7.53522014935046 7.48627305302901 7.24589903585882 7.65735693068576 7.71013713683542 8.2032061208375 7.20846358374177 7.98095269673029 7.66982841470988 8.32226908372256 7.12236339094518 7.88797204707366 8.02043914041095 8.65677653439705 7.27957553522233 7.55672104544554 6.96761758887413 7.73111311838078 8.28684482871683 7.98352591905826 6.48624282949218 7.6174579170016 8.0228723983443 7.45788969817134 7.58479481618978 8.45325847448991 7.7514813599088 8.1076916914895 7.35818454224737 8.155254943013 7.47161324922126 8.09075167436118 7.21385077868075 8.11157043702322 7.74834397638383 7.53511640268987 8.01384278922394 7.21697350321172 7.23680106639585 8.5984085856458 7.74229359858434 7.8868896423109 7.5549190298191 8.15198335460079 7.66416341516055 7.52797518963144 8.18413364966651 7.55494273735364 8.21011150531964 7.59795132906315 7.44893644891266 7.84232585301228 7.45168338338855 8.25061584506436 7.35723304207804 7.01272384965576 8.06367753214501 7.23673707995324 7.36415974096145 7.00572582294729 7.21619881507976 8.81285840921362 7.15045629400008 8.12091626055524 8.35799563377725 7.473181236889 7.0663656465665 6.96416899978029 7.45623927525505 7.04857529343751 7.52566798116962 8.31422990718106 7.34141196715856 7.53230662872492 7.32239422770694 7.49293305003668 7.09091959429025 7.28531679895988 7.82884845305623 7.69192649872861 7.82992915249063 8.2821640466889 7.88038128711022 7.39077791263035 7.81363046795102 8.26638108259186 7.5292140517701 7.5230538313921 6.91871257630311 7.61102978317602 7.62433959041545 8.41185688251029 7.02462233207882 7.92416447954616 7.51730069673603 8.10822273394197 7.46217441004602 7.52068910457508 7.49615147749922 7.2732728165689 7.62252074393636 7.95193578288159 7.23604558760732 8.01722294791409 8.29594501148031 7.9197401872116 7.41225403442386 8.03902213956071 8.04363880599608 7.66187160033422 7.49295672434653 7.21257530137137 7.40651793637227 6.87119969009956 7.61014496216846 7.70638354762843 7.08539633411932 7.69689451035919 7.58409576349765 7.21770827463338 7.88010772700129 8.14921328113398 7.49840933700298 7.12467257782049 7.08612807997621 7.36363968804472 7.69258550531353 7.43538716184772 7.05626959424306 7.57803205194009 7.77092020270253 7.05247669542743 6.90102883643716 7.93958552971629 8.43478005524034 7.68508624911142 7.71969570654845 8.09759507134671 7.75007277045249 7.95626633208383 7.83148782881109 7.75791474284109 6.41545489864467 6.96190151835764 7.09914842745309 7.2894863242297 7.03655844335941 7.45424695523615 7.88489365154595 7.63151957336902 7.5723205081917 7.65353553657809 7.94248577126843 7.11604517950562 6.97041964008185 8.11328071436901 7.97853483462299 7.80460583559811 6.7114362733765 7.93890050335152 7.58165055150983 7.63282368405214 7.27652181788659 7.2051408168911 7.27917331776113 8.35584967784732 7.16841703143028 7.79963992246401 7.86512284769956 6.43789717432484 7.99446129226479 8.16519337519257 7.22069675330299 7.3400431578143 7.5917229772565 7.36305908851881 7.72788143168835 6.69965070943462 7.35382023407512 7.72311910117248 8.28494550321537 8.15739246706992 7.61780164768438 7.16044912089222 7.65706954875753 8.20499890336155 7.41632824338582 7.53018964813327 7.26486271398879 8.24059392454982 8.04599388660657 7.51072669617416 7.52687323955561
Manes.03G076100.v6.1 2.59979625578436 2.59979625578436 2.59979625578436 2.59979625578436 2.59979625578436 2.59979625578436 3.15816018115106 2.59979625578436 3.23690244174881 2.59979625578436 3.05243133298284 2.59979625578436 2.59979625578436 2.59979625578436 2.59979625578436 2.59979625578436 3.13614105965968 2.59979625578436 3.27626599380655 2.59979625578436 2.59979625578436 2.59979625578436 2.59979625578436 3.03555783025232 2.59979625578436 2.59979625578436 3.56341288661491 2.59979625578436 2.59979625578436 2.59979625578436 2.59979625578436 3.49600148751274 2.59979625578436 2.59979625578436 2.59979625578436 3.39941693038722 3.16493055238067 3.21447733758373 2.59979625578436 2.59979625578436 3.23201493111793 3.67972915063703 2.59979625578436 2.59979625578436 3.44051830746251 2.59979625578436 2.59979625578436 2.59979625578436 2.59979625578436 2.59979625578436 3.319570586726 3.25791388366613 2.59979625578436 3.24874933285914 3.30273000440967 3.76180760438162 3.47984882381643 2.59979625578436 3.24813913044745 3.35998747224409 2.59979625578436 2.59979625578436 2.59979625578436 2.59979625578436 2.59979625578436 2.59979625578436 2.59979625578436 2.59979625578436 2.59979625578436 2.59979625578436 3.45118233955962 3.21186130151986 3.35537191096595 2.59979625578436 2.59979625578436 3.56363431401342 2.59979625578436 3.06039705082243 3.94884331452239 2.59979625578436 2.59979625578436 3.23212901003371 2.59979625578436 3.11095649955553 2.59979625578436 2.59979625578436 2.59979625578436 2.59979625578436 3.01907165093939 2.59979625578436 3.5115007869912 3.90601320041306 3.32037428677871 2.59979625578436 2.59979625578436 3.17011221737183 2.59979625578436 2.59979625578436 2.59979625578436 3.03824441707797 3.07907070398862 2.59979625578436 3.10904969198695 2.59979625578436 2.59979625578436 3.11766270619839 2.59979625578436 2.59979625578436 3.01650372679633 2.59979625578436 3.30153397352435 2.59979625578436 3.37357534952051 2.59979625578436 2.59979625578436 2.59979625578436 3.13082777262013 3.30063053759635 3.17519681097436 2.59979625578436 2.59979625578436 2.59979625578436 2.59979625578436 2.59979625578436 2.59979625578436 2.59979625578436 2.59979625578436 2.59979625578436 2.59979625578436 3.67860899381931 2.59979625578436 4.18391418333489 2.59979625578436 2.59979625578436 2.59979625578436 2.59979625578436 3.68169216283373 2.59979625578436 2.59979625578436 2.59979625578436 2.59979625578436 3.50513210186605 2.59979625578436 3.03461879545996 2.59979625578436 2.59979625578436 3.16768203400873 3.05552170562978 3.26575909677216 2.59979625578436 3.74283852443338 3.73412781064583 2.59979625578436 2.59979625578436 4.08636883725555 3.07194257290571 3.13846362547094 3.2043609590842 2.59979625578436 3.11353869906184 2.59979625578436 3.35770011063099 2.59979625578436 2.59979625578436 3.16701331005524 2.59979625578436 3.45050421449097 3.07465554562221 2.59979625578436 2.59979625578436 2.59979625578436 2.59979625578436 3.50199777250438 2.59979625578436 2.59979625578436 3.06457845309048 3.39302171797744 3.82765027157642 2.59979625578436 2.59979625578436 2.59979625578436 3.04244381450743 3.44873559807783 3.38119400831599 3.32024232022317 3.13068999412181 2.59979625578436 3.04936763595227 3.14070663490831 3.21065778610885 2.59979625578436 2.59979625578436 3.24239127858813 2.59979625578436 3.76457028639514 3.40445174740808 2.59979625578436 3.52246435195984 3.11547170492856 3.18271528704513 3.45430755514463 3.32419446547007 3.16689536194367 3.04772504160026 3.32619170863699 2.59979625578436 3.41151332783018 3.82921676435143 3.2670926519256 2.59979625578436 3.77367409578493 3.73044051282305 3.17888988534499 3.08019605297528 3.04879652493302 3.00967619553112 2.59979625578436 3.1364641154621 2.59979625578436 3.02576765931864 3.13294224426404 2.59979625578436 3.15782640238907 3.23943786201555 3.2650180229635 2.59979625578436 2.59979625578436 4.22027045302236 2.59979625578436 2.59979625578436 3.20780008800332 2.59979625578436 3.74610372025746 2.59979625578436 3.35832488643014 2.59979625578436 2.59979625578436 2.59979625578436 3.43218861185877 3.14997929703986 3.69747997952202 2.59979625578436 2.59979625578436 2.59979625578436 3.28739172790693 2.59979625578436 2.59979625578436 2.59979625578436 2.59979625578436 2.59979625578436 2.59979625578436 3.23218886600296 2.59979625578436 2.59979625578436 3.01582169102262 2.59979625578436 2.59979625578436 2.59979625578436 2.59979625578436 2.59979625578436 2.59979625578436 2.59979625578436 2.59979625578436 2.59979625578436 2.59979625578436 3.11512830171232 3.7194222602016 3.17356662868593 3.65185553354328 2.59979625578436 3.573123134579 2.59979625578436 3.14632375028407 3.62863518361895 3.06864531641847 2.59979625578436 3.05448293938791 2.59979625578436 4.25161846552987 3.23672803855937 2.59979625578436 3.13480110438984 3.16701465435691 3.30150379084556 4.24992696834509 2.59979625578436 2.59979625578436 3.43716273481212 3.70057965757866 3.26645129656096 2.59979625578436 3.3970748603418 3.83026908218474 3.61762036583983 3.34567679932435 2.59979625578436 4.04816312576133 3.2892755442546 3.42317760654825 3.09900823605374 2.59979625578436 3.75804226531246 2.59979625578436 2.59979625578436 3.16495280147876 3.64165707291856 2.59979625578436 2.59979625578436 2.59979625578436 3.53442076232412 3.19008785338756 3.1486359026078 3.19774625800259 3.43497551468937 2.59979625578436 3.05910626361496 2.59979625578436 3.20827003153473 3.70695848093967 2.59979625578436 3.43504416208772 3.34573460342168 2.59979625578436 2.59979625578436 3.44068119535472 3.41198659639537 2.59979625578436 2.59979625578436 2.59979625578436 2.59979625578436 3.38617171524093 2.59979625578436 2.59979625578436 3.51786239715108 2.59979625578436 2.59979625578436 2.59979625578436 2.59979625578436 3.88328750845331 2.59979625578436 2.59979625578436 2.59979625578436 3.13261469345293 2.59979625578436 3.17283095979864 3.36370173476972 3.0961917105276 3.40627957054017 3.1933542419055 3.06601140229909 2.59979625578436 2.59979625578436 3.15916706065669 3.9210256877759 3.17763575246582 3.08587502403935 2.59979625578436 3.3916204310571 3.15022104454705 3.81465209650602 3.72640010490732 2.59979625578436 2.59979625578436 4.30704482728096 3.03225364507438 3.0825107763154 2.59979625578436 3.10996514328171 3.69619395184967 4.20789611296059 2.59979625578436 3.49785141248313 3.3738486396907 3.29703488223369 2.59979625578436 2.59979625578436 2.59979625578436 4.01877218189172 2.59979625578436 3.78564216104851 3.89848102328544 3.27254675750307 2.59979625578436 2.59979625578436 2.59979625578436 3.25692806552514 2.59979625578436 3.33065454872683 2.59979625578436 2.59979625578436 3.13906168656558 2.59979625578436 3.34578888067279 2.59979625578436 3.80475394054181 2.59979625578436 2.59979625578436 2.96925739016971 3.19857785665936 3.52286694781948 2.59979625578436 2.59979625578436 4.34224166347073 2.59979625578436 4.04962026514787 3.66283084291592 2.59979625578436 2.59979625578436 3.11933717459368 4.08190326832233 3.27040979766199 3.53203352010553 3.12339831546568 3.48571073429127 2.59979625578436 3.09756767139413 2.59979625578436 3.27550176493931 3.13125931646859 3.5242076349085 2.59979625578436 2.59979625578436 2.59979625578436 2.59979625578436 3.23323260867859 2.59979625578436 3.20605869871251 3.05543704798616 2.59979625578436 3.61037900404286 3.47965226843891 2.59979625578436 3.07202167120568 2.59979625578436 3.30108436898664 3.17286485156 3.28868788740215 2.59979625578436 3.43507825794058 4.03934067139395 3.30569620533089 2.59979625578436 2.59979625578436 2.59979625578436 3.58442279894073 3.67796763501617 2.59979625578436 2.59979625578436 2.59979625578436 3.0755768791799 3.26490597460946 2.59979625578436 2.59979625578436 2.59979625578436 3.5181177796101 2.59979625578436 2.59979625578436 3.02191542271198 2.59979625578436 3.43931519236312 2.59979625578436 3.49795787344468 3.02358893173204 2.59979625578436 2.59979625578436 2.59979625578436 2.59979625578436 3.82699401076295 3.41079602512175 2.59979625578436 2.59979625578436 3.76240790581189 2.59979625578436 2.59979625578436 2.59979625578436 3.29190677361545 2.59979625578436 2.59979625578436 2.59979625578436 4.17496867243639 3.41253877880521 3.23299208811065 2.59979625578436 3.68422999573073 2.59979625578436 3.73972313281026 2.59979625578436 3.0490669307664 3.25651977128008 2.59979625578436 3.1553627006671 2.59979625578436 3.05152976655718 2.59979625578436 2.59979625578436 3.2027230823485 3.43651712881194 2.59979625578436 2.59979625578436 2.59979625578436 2.59979625578436 2.59979625578436 3.11976522407249 3.30109143257354 3.34135829939782 3.1505585915272 3.44589270512451 2.59979625578436 2.59979625578436 2.59979625578436 2.59979625578436 2.59979625578436 2.59979625578436 2.59979625578436 2.59979625578436 3.78867056354692 3.90312629524332 3.56996809434794 3.47961913918967 2.59979625578436 3.29056662479942 3.13561726277176 2.59979625578436 4.46412656921837 2.59979625578436 2.59979625578436 3.09661102337773 2.59979625578436 2.59979625578436 2.59979625578436 2.59979625578436 4.03886070185291 3.08499272863383 2.59979625578436 2.59979625578436 2.59979625578436 3.33689537073237 2.59979625578436 2.59979625578436 3.63770880969205 3.48037588270895 3.31107187306906 3.12386348523869 3.52822474440109 3.04131369721671 2.59979625578436 3.11791344840348 2.59979625578436 2.59979625578436 2.59979625578436 5.47729734463817 3.11530692652306 2.59979625578436 3.09463790016529 2.59979625578436 2.59979625578436 4.00785012171329 3.29158988951864 3.33659959047805 2.59979625578436 3.21960951687133 3.35112322452084 2.96285904255512 3.41619604011118 2.59979625578436 3.43541259642055 3.2004768242502 3.47843854242518 2.59979625578436 3.20566299976803 2.59979625578436 3.59848267571914 4.74399541057762 3.10040922476677 3.34167827884767 3.63668053393566 3.37185434725751 4.23515348862007 2.59979625578436 3.67117148881194 2.59979625578436 2.59979625578436 3.31465907983017 2.59979625578436 2.59979625578436 3.18528064700602 3.55447539391392 4.18643650251617 2.59979625578436 3.19337031441694 2.59979625578436 2.59979625578436 3.07652576753501 2.59979625578436 3.53953527174762 3.20491354779203 3.16658854311766 3.81388730747409 2.59979625578436 3.61072093684214 3.15066378465705 2.59979625578436 2.59979625578436 2.59979625578436 3.37588687910859 2.59979625578436 3.23035530106182 3.37017545708318 3.32636466370826 3.48802483307444 3.3197901182369 3.6888404671252 3.14237529736743 3.49741060757558 2.59979625578436 3.14332354224269 4.05692426810568 2.59979625578436 2.59979625578436 2.59979625578436 2.59979625578436 3.17254904508025 3.29612907983554 2.59979625578436 3.65620036502695 2.59979625578436 3.79716551795672 2.59979625578436 2.59979625578436 2.59979625578436 2.59979625578436 2.59979625578436 4.15069733872885 2.59979625578436 3.64182534636077 2.59979625578436 4.87964051764886 3.85806845766043 2.59979625578436 2.59979625578436 2.59979625578436 4.04499965737973 3.93630430115781 2.59979625578436 3.34910464508202 2.59979625578436 3.10979399629646 3.20516644634206 3.45357611062151 4.47969400932959 2.59979625578436 2.59979625578436 3.26160885265144 3.1277135856963 2.59979625578436 2.59979625578436 2.59979625578436 2.59979625578436 2.59979625578436 3.33322949980246 3.11790825992549 3.54481604786255 3.3444210447866 3.0324307448167 3.31593868767472 2.59979625578436 2.59979625578436 3.10899527952792 2.59979625578436 2.59979625578436 3.34681157322541 2.59979625578436 2.59979625578436 2.59979625578436 2.59979625578436 3.4515794909386 3.55977836462968 2.59979625578436 3.05627301234867 2.59979625578436 3.37964665561139 2.59979625578436 3.07631577613061 3.76859875860991 2.59979625578436 2.59979625578436 2.59979625578436 3.68852467857154 2.59979625578436 2.59979625578436 2.59979625578436 2.59979625578436 2.59979625578436 2.59979625578436 3.36362012377228 2.59979625578436 2.59979625578436 2.59979625578436 2.59979625578436 2.59979625578436 2.59979625578436 3.059035661787 2.59979625578436 2.59979625578436 2.59979625578436 2.59979625578436 3.6772290110141 3.36674922290519 2.59979625578436 2.59979625578436 3.22256664660478 3.49119366410399 2.59979625578436 2.59979625578436 3.06746869606695 2.59979625578436 3.1677776264212 2.59979625578436 3.13558510809591 3.38629528969851 2.59979625578436 2.59979625578436 2.59979625578436 3.63309973265521 3.24895042512516 2.59979625578436 3.29759367244079 3.16483281905453 2.59979625578436 3.33771173039697 3.37724948770933 3.54449289306235 3.77289673976365 2.59979625578436 2.59979625578436 3.19153549401571 2.59979625578436 2.59979625578436 3.72791025041151 2.59979625578436 2.59979625578436 2.59979625578436 3.97181638228956 3.36450168777952 2.59979625578436 3.28072078774946 2.59979625578436 3.57226173833166 2.59979625578436 3.20487193917224 4.17168768980405 3.1167432246131 4.13325607039806 2.59979625578436 2.59979625578436 3.27693951010367 3.31064883422489 3.34260516870939
Manes.03G076200.v6.1 2.59979625578436 2.59979625578436 2.59979625578436 2.59979625578436 2.59979625578436 2.59979625578436 2.59979625578436 2.59979625578436 2.59979625578436 2.59979625578436 2.59979625578436 2.59979625578436 2.59979625578436 2.59979625578436 2.59979625578436 3.1581819852139 2.59979625578436 2.59979625578436 2.59979625578436 2.59979625578436 3.2129912889402 3.25601641733816 2.59979625578436 2.59979625578436 2.59979625578436 2.59979625578436 2.59979625578436 2.59979625578436 2.59979625578436 2.59979625578436 2.59979625578436 3.6890929521727 2.59979625578436 2.59979625578436 2.59979625578436 3.16878379002956 2.59979625578436 2.59979625578436 2.59979625578436 2.59979625578436 2.59979625578436 2.59979625578436 2.59979625578436 2.59979625578436 2.59979625578436 3.44390932706295 2.59979625578436 3.1556293923897 2.59979625578436 2.59979625578436 3.11136424535262 3.25791388366613 2.59979625578436 2.59979625578436 2.59979625578436 3.76180760438162 2.59979625578436 2.59979625578436 2.59979625578436 2.59979625578436 2.59979625578436 2.59979625578436 2.59979625578436 2.59979625578436 2.59979625578436 2.59979625578436 2.59979625578436 2.59979625578436 3.12093291120984 2.59979625578436 2.59979625578436 2.59979625578436 2.59979625578436 2.59979625578436 2.59979625578436 2.59979625578436 3.12344627707087 2.59979625578436 2.59979625578436 2.59979625578436 2.59979625578436 2.59979625578436 2.59979625578436 2.59979625578436 2.59979625578436 2.59979625578436 3.38070984509346 3.06043028247974 2.59979625578436 2.59979625578436 2.59979625578436 2.59979625578436 2.59979625578436 2.59979625578436 2.59979625578436 2.59979625578436 2.59979625578436 2.59979625578436 2.59979625578436 2.59979625578436 2.59979625578436 3.10849398345359 2.59979625578436 2.59979625578436 2.59979625578436 2.59979625578436 2.59979625578436 2.59979625578436 2.59979625578436 2.59979625578436 3.45516001602998 2.59979625578436 2.59979625578436 2.59979625578436 2.59979625578436 2.59979625578436 3.64486528963022 2.59979625578436 3.17519681097436 2.59979625578436 2.59979625578436 2.59979625578436 2.59979625578436 2.59979625578436 2.59979625578436 2.59979625578436 3.3434653761842 3.46370293381128 2.59979625578436 2.59979625578436 2.59979625578436 2.59979625578436 2.59979625578436 2.59979625578436 2.59979625578436 2.59979625578436 3.4898242940079 3.08196755351891 2.59979625578436 2.59979625578436 2.59979625578436 3.91839086569972 2.59979625578436 2.59979625578436 2.59979625578436 2.59979625578436 2.59979625578436 3.05552170562978 2.59979625578436 2.59979625578436 2.59979625578436 3.41194443992594 2.59979625578436 3.10037248322062 2.59979625578436 2.59979625578436 2.59979625578436 3.02884003678921 2.59979625578436 2.59979625578436 2.59979625578436 3.47171591016966 2.59979625578436 2.59979625578436 2.59979625578436 2.59979625578436 3.78663384676346 2.59979625578436 2.59979625578436 2.59979625578436 2.59979625578436 3.51860111759208 2.59979625578436 2.59979625578436 2.59979625578436 2.59979625578436 2.59979625578436 2.59979625578436 2.59979625578436 2.59979625578436 2.59979625578436 2.59979625578436 2.59979625578436 2.59979625578436 3.01860929541114 2.59979625578436 2.59979625578436 2.59979625578436 2.59979625578436 2.59979625578436 2.59979625578436 2.59979625578436 2.59979625578436 2.59979625578436 3.21994986238806 2.59979625578436 2.59979625578436 3.52246435195984 3.72991322685409 2.59979625578436 2.59979625578436 2.59979625578436 3.56999139100163 2.59979625578436 3.32619170863699 2.59979625578436 2.59979625578436 4.29273045318865 3.2670926519256 2.59979625578436 2.59979625578436 2.59979625578436 4.17007092440641 3.65527557658377 3.04879652493302 2.59979625578436 2.59979625578436 3.3545076278657 2.59979625578436 3.02576765931864 2.59979625578436 2.59979625578436 3.69624764149184 3.05392758145134 3.07224328759053 2.59979625578436 2.59979625578436 4.88515165016035 2.59979625578436 2.9870565861914 2.59979625578436 2.59979625578436 3.33599306581088 2.59979625578436 2.59979625578436 2.59979625578436 2.59979625578436 3.43823763246653 2.59979625578436 2.59979625578436 2.59979625578436 2.59979625578436 3.52816261913287 3.26876126171489 2.59979625578436 2.59979625578436 2.59979625578436 2.59979625578436 2.59979625578436 2.59979625578436 2.59979625578436 2.59979625578436 3.40975513062506 2.59979625578436 2.59979625578436 2.59979625578436 2.59979625578436 2.59979625578436 2.59979625578436 2.59979625578436 2.59979625578436 2.59979625578436 3.43655961124501 2.59979625578436 2.59979625578436 2.59979625578436 2.59979625578436 3.17356662868593 2.59979625578436 2.59979625578436 2.59979625578436 2.59979625578436 2.59979625578436 2.59979625578436 2.59979625578436 2.59979625578436 2.59979625578436 2.59979625578436 2.59979625578436 2.59979625578436 2.59979625578436 2.59979625578436 2.59979625578436 2.59979625578436 2.59979625578436 3.02532496867072 2.59979625578436 2.59979625578436 3.10157727781174 2.59979625578436 2.59979625578436 2.59979625578436 2.59979625578436 3.43641674032279 2.59979625578436 2.59979625578436 2.59979625578436 2.59979625578436 2.59979625578436 2.59979625578436 2.59979625578436 2.59979625578436 2.59979625578436 3.21057785747254 2.59979625578436 2.59979625578436 2.59979625578436 2.59979625578436 2.59979625578436 3.79327768619068 2.59979625578436 2.59979625578436 2.59979625578436 3.19442034293909 2.59979625578436 3.05910626361496 2.59979625578436 2.59979625578436 3.24931906988771 2.59979625578436 2.59979625578436 2.59979625578436 2.59979625578436 3.11444189945037 2.59979625578436 2.59979625578436 2.59979625578436 2.59979625578436 3.44479857084641 2.59979625578436 3.15924501044427 2.59979625578436 2.59979625578436 2.59979625578436 2.59979625578436 2.59979625578436 2.59979625578436 2.59979625578436 3.6587341302309 2.59979625578436 2.59979625578436 2.59979625578436 2.59979625578436 4.43937779671944 2.59979625578436 3.36370173476972 2.59979625578436 2.59979625578436 4.20621382164469 3.06601140229909 2.59979625578436 3.10020146374746 2.59979625578436 4.24023921976887 2.59979625578436 3.66732780932737 2.59979625578436 2.59979625578436 3.54211256810747 2.59979625578436 2.59979625578436 2.59979625578436 2.59979625578436 4.46636480257059 3.03225364507438 3.55233862809673 2.59979625578436 2.59979625578436 3.38416193941179 3.55926868756829 3.03313128025029 2.59979625578436 2.59979625578436 2.59979625578436 3.88662622344819 3.20409142510325 2.59979625578436 2.59979625578436 2.59979625578436 3.78564216104851 3.36612465035371 2.59979625578436 3.17468152259091 2.59979625578436 3.57160092862148 3.25692806552514 3.19947538049542 2.59979625578436 2.59979625578436 3.62942684418572 2.59979625578436 2.59979625578436 3.34578888067279 2.59979625578436 4.10012201967007 2.59979625578436 2.59979625578436 2.59979625578436 2.59979625578436 3.25797369082606 2.59979625578436 2.59979625578436 2.59979625578436 2.59979625578436 3.7145258854749 2.59979625578436 2.59979625578436 2.59979625578436 2.59979625578436 4.31275261534614 2.59979625578436 2.59979625578436 2.59979625578436 2.59979625578436 3.25899884065111 2.59979625578436 3.09650342821345 2.59979625578436 2.59979625578436 2.59979625578436 2.59979625578436 3.13708430358419 2.59979625578436 2.59979625578436 2.59979625578436 2.59979625578436 2.59979625578436 2.59979625578436 2.59979625578436 2.59979625578436 2.59979625578436 2.59979625578436 2.59979625578436 2.59979625578436 3.58226589904918 2.59979625578436 2.59979625578436 2.59979625578436 2.59979625578436 3.53217560437302 3.30569620533089 2.59979625578436 2.59979625578436 2.59979625578436 3.30265235045542 3.51685343953971 2.59979625578436 2.59979625578436 2.59979625578436 3.53900214202384 2.59979625578436 2.59979625578436 3.47810055175345 2.59979625578436 3.77287603967699 2.59979625578436 3.50069880805217 3.02191542271198 2.59979625578436 2.59979625578436 2.59979625578436 3.23993430627071 2.59979625578436 2.59979625578436 3.88681788509472 2.59979625578436 3.1089290264677 2.59979625578436 2.59979625578436 2.59979625578436 2.59979625578436 2.59979625578436 2.59979625578436 2.59979625578436 2.59979625578436 2.59979625578436 2.59979625578436 2.59979625578436 2.59979625578436 2.59979625578436 3.58892620692437 2.59979625578436 2.59979625578436 2.59979625578436 2.59979625578436 3.41604772664298 2.59979625578436 2.59979625578436 2.59979625578436 2.59979625578436 2.59979625578436 2.59979625578436 3.05152976655718 2.59979625578436 2.59979625578436 3.2027230823485 2.59979625578436 2.59979625578436 3.16980602888094 2.59979625578436 3.62152517813589 3.17435855558807 3.11976522407249 2.59979625578436 2.59979625578436 2.59979625578436 2.59979625578436 2.59979625578436 3.45647939961573 2.59979625578436 3.11486485550114 2.59979625578436 2.59979625578436 2.59979625578436 2.59979625578436 2.59979625578436 3.23026995721046 2.59979625578436 2.59979625578436 2.59979625578436 3.09055428047105 2.59979625578436 3.03997188674666 2.59979625578436 2.59979625578436 3.38765383122753 3.29901172108088 2.59979625578436 3.30442840010922 2.59979625578436 3.28720428082605 3.16296043660998 3.08499272863383 2.59979625578436 2.59979625578436 3.67704188197736 2.59979625578436 2.59979625578436 2.59979625578436 2.59979625578436 3.22721475254557 2.59979625578436 2.59979625578436 2.59979625578436 2.59979625578436 3.17879938663296 2.59979625578436 2.59979625578436 2.59979625578436 2.59979625578436 2.59979625578436 3.48356159872131 2.59979625578436 3.68589768394911 2.59979625578436 3.11591032459858 3.5108806256024 2.59979625578436 2.59979625578436 2.59979625578436 3.4698560644291 2.59979625578436 2.85685819631722 2.59979625578436 2.59979625578436 2.59979625578436 3.2004768242502 2.59979625578436 2.59979625578436 2.59979625578436 2.59979625578436 3.1839706467237 2.59979625578436 2.59979625578436 2.59979625578436 2.59979625578436 2.59979625578436 2.59979625578436 2.59979625578436 2.59979625578436 2.59979625578436 3.49523953514564 2.59979625578436 2.59979625578436 2.59979625578436 2.59979625578436 2.59979625578436 2.59979625578436 2.59979625578436 2.59979625578436 2.59979625578436 3.47254829990629 2.59979625578436 2.59979625578436 2.59979625578436 2.59979625578436 3.39636938341973 2.59979625578436 2.59979625578436 2.59979625578436 3.54285352533004 2.59979625578436 3.13052693773863 2.59979625578436 2.59979625578436 2.59979625578436 2.59979625578436 2.59979625578436 2.59979625578436 2.59979625578436 2.59979625578436 3.23836589690278 2.59979625578436 2.59979625578436 2.59979625578436 2.59979625578436 3.46429402943855 2.59979625578436 2.59979625578436 2.59979625578436 2.59979625578436 2.59979625578436 2.59979625578436 2.59979625578436 2.59979625578436 2.59979625578436 2.59979625578436 2.59979625578436 2.59979625578436 2.59979625578436 2.59979625578436 3.39912989984874 2.59979625578436 2.59979625578436 2.59979625578436 2.59979625578436 2.59979625578436 2.59979625578436 2.59979625578436 2.59979625578436 2.59979625578436 3.64215591805989 3.21444532604007 2.59979625578436 2.59979625578436 2.59979625578436 2.59979625578436 2.59979625578436 2.59979625578436 2.59979625578436 2.59979625578436 2.59979625578436 2.59979625578436 2.59979625578436 2.59979625578436 2.59979625578436 3.41695097319566 2.59979625578436 2.59979625578436 2.59979625578436 2.59979625578436 2.59979625578436 2.59979625578436 2.59979625578436 2.59979625578436 2.59979625578436 2.59979625578436 2.59979625578436 2.59979625578436 2.59979625578436 2.59979625578436 2.59979625578436 2.59979625578436 2.59979625578436 2.59979625578436 2.59979625578436 2.59979625578436 3.48927214962142 2.59979625578436 2.59979625578436 2.59979625578436 2.59979625578436 3.54042399501909 2.59979625578436 2.59979625578436 2.59979625578436 2.59979625578436 3.23817512837546 2.59979625578436 3.43409199137852 2.59979625578436 2.59979625578436 2.59979625578436 2.59979625578436 2.59979625578436 2.59979625578436 2.59979625578436 2.59979625578436 2.59979625578436 2.59979625578436 2.59979625578436 2.59979625578436 2.59979625578436 2.59979625578436 2.59979625578436 2.59979625578436 2.59979625578436 2.59979625578436 2.59979625578436 2.59979625578436 2.59979625578436 2.59979625578436 3.51820813889633 2.59979625578436 2.59979625578436 2.59979625578436 2.59979625578436 3.37365795353155 2.59979625578436 3.15933397875847 2.59979625578436 2.59979625578436 3.30313529149927 2.59979625578436 2.59979625578436 2.59979625578436 2.59979625578436 2.59979625578436 2.59979625578436 2.59979625578436 2.59979625578436 3.54449289306235 3.1359058019152 2.59979625578436 2.59979625578436 2.59979625578436 2.59979625578436 2.59979625578436 2.59979625578436 2.59979625578436 2.59979625578436 2.59979625578436 2.59979625578436 3.53111261296467 2.59979625578436 2.59979625578436 2.59979625578436 3.57226173833166 2.59979625578436 2.59979625578436 2.59979625578436 2.59979625578436 3.34875050887515 2.59979625578436 2.59979625578436 2.59979625578436 2.59979625578436 2.59979625578436
Manes.03G076300.v6.1 3.14683983215409 2.59979625578436 2.59979625578436 2.59979625578436 2.59979625578436 3.38078536465957 3.55539340064342 2.59979625578436 2.59979625578436 2.59979625578436 3.05243133298284 3.22781498317095 2.59979625578436 2.59979625578436 2.59979625578436 2.59979625578436 2.59979625578436 2.59979625578436 2.59979625578436 2.59979625578436 3.2129912889402 2.59979625578436 2.59979625578436 3.34898337200862 2.59979625578436 3.29982034827609 3.3913280554543 2.59979625578436 2.59979625578436 2.59979625578436 2.59979625578436 2.59979625578436 2.59979625578436 2.59979625578436 2.59979625578436 3.16878379002956 2.59979625578436 3.21447733758373 2.59979625578436 2.59979625578436 3.9724542082533 2.59979625578436 3.18911703177846 2.59979625578436 2.59979625578436 3.20086796870012 2.59979625578436 2.59979625578436 2.59979625578436 2.59979625578436 2.59979625578436 2.59979625578436 2.59979625578436 2.59979625578436 2.59979625578436 2.59979625578436 3.32198498486787 2.59979625578436 2.59979625578436 2.59979625578436 2.59979625578436 2.59979625578436 2.59979625578436 2.59979625578436 2.59979625578436 3.14237346324655 3.57192143423125 2.59979625578436 3.12093291120984 2.59979625578436 2.59979625578436 2.59979625578436 3.35537191096595 2.59979625578436 2.59979625578436 3.28754744734438 2.59979625578436 3.24847608250363 2.59979625578436 2.59979625578436 3.19937689101105 4.20251779967808 2.59979625578436 2.59979625578436 2.59979625578436 2.59979625578436 3.2399573595933 2.59979625578436 2.59979625578436 2.59979625578436 3.5115007869912 2.59979625578436 3.32037428677871 2.59979625578436 2.59979625578436 2.59979625578436 2.59979625578436 3.02061995747434 2.59979625578436 2.59979625578436 2.59979625578436 3.31557217321446 2.59979625578436 2.59979625578436 2.59979625578436 2.59979625578436 3.06791173847519 3.00944776328652 2.59979625578436 2.59979625578436 3.09842035462182 2.59979625578436 3.37357534952051 2.59979625578436 2.59979625578436 2.59979625578436 3.13082777262013 2.59979625578436 3.17519681097436 2.59979625578436 3.08797719378391 2.59979625578436 2.59979625578436 2.59979625578436 2.59979625578436 2.59979625578436 2.59979625578436 2.59979625578436 2.59979625578436 3.53930605846071 2.59979625578436 4.49878962985452 2.59979625578436 2.59979625578436 2.59979625578436 2.59979625578436 2.59979625578436 3.08196755351891 2.59979625578436 3.16073271291655 2.59979625578436 3.41213166059614 3.06178703260991 2.59979625578436 2.59979625578436 2.59979625578436 2.59979625578436 2.59979625578436 3.07277416937966 2.59979625578436 2.59979625578436 3.41194443992594 3.09669850574795 3.10037248322062 2.59979625578436 3.26459823700284 3.13846362547094 2.59979625578436 2.59979625578436 2.59979625578436 2.59979625578436 3.22095379729571 2.59979625578436 2.59979625578436 3.16701331005524 2.59979625578436 3.45050421449097 3.26838519696305 2.59979625578436 3.31819734655646 2.59979625578436 3.35411837759803 3.50199777250438 3.06384658117584 2.59979625578436 3.06457845309048 2.59979625578436 3.32270141304433 2.59979625578436 2.59979625578436 2.59979625578436 3.04244381450743 3.20435226905395 2.9940602321428 2.59979625578436 2.59979625578436 2.59979625578436 2.59979625578436 2.59979625578436 2.59979625578436 2.59979625578436 2.59979625578436 3.24239127858813 2.59979625578436 2.95967134658604 3.29885691157333 2.59979625578436 3.65946978543165 3.72991322685409 3.01337418459523 3.0979139950087 2.59979625578436 3.71345399818543 3.48529138983509 2.59979625578436 2.59979625578436 3.6389835974797 3.48186864689569 2.59979625578436 2.59979625578436 2.59979625578436 3.48425876672712 3.4134412798777 2.59979625578436 2.59979625578436 3.00967619553112 2.59979625578436 2.59979625578436 2.59979625578436 3.02576765931864 3.13294224426404 2.59979625578436 3.38420121746441 2.59979625578436 2.59979625578436 2.59979625578436 2.59979625578436 4.06306326958159 2.59979625578436 3.14584555959347 2.59979625578436 2.59979625578436 3.33599306581088 3.56420162476325 2.59979625578436 2.59979625578436 2.59979625578436 3.76994895807987 2.59979625578436 3.80239036811738 2.59979625578436 2.59979625578436 3.40715241739593 2.59979625578436 3.56341988191345 2.59979625578436 2.59979625578436 3.21070493893527 2.59979625578436 3.06159220116022 2.59979625578436 2.59979625578436 3.58557919338385 2.59979625578436 3.01582169102262 3.32702834205485 2.59979625578436 3.18760828080912 2.59979625578436 3.17608306896042 2.59979625578436 2.59979625578436 3.43655961124501 2.59979625578436 2.59979625578436 2.59979625578436 2.59979625578436 2.59979625578436 3.13449354499906 3.0751254337643 2.59979625578436 2.59979625578436 3.67438517565565 3.49534980656046 2.59979625578436 2.59979625578436 2.59979625578436 2.59979625578436 4.83512784337182 2.59979625578436 2.59979625578436 2.59979625578436 3.39696096412707 3.58284287608087 2.59979625578436 2.59979625578436 2.59979625578436 3.08773589500831 4.05080314524672 3.26645129656096 2.59979625578436 3.25348081783336 3.39183450236513 4.01217389169185 2.59979625578436 3.03747957287136 4.04816312576133 3.08962850859985 3.42317760654825 3.09900823605374 2.59979625578436 3.12883395539949 2.59979625578436 2.59979625578436 3.16495280147876 2.59979625578436 2.59979625578436 2.59979625578436 3.22373713132186 3.36724785466784 3.42897032873693 3.1486359026078 3.19774625800259 3.61588927876974 3.24569782192461 2.59979625578436 2.59979625578436 2.59979625578436 3.24931906988771 3.71897980453619 3.43504416208772 2.59979625578436 2.59979625578436 3.32385717853539 3.44068119535472 3.41198659639537 3.57079195732032 2.59979625578436 3.20150989367274 2.59979625578436 3.15924501044427 2.59979625578436 2.59979625578436 3.25434752792638 3.40086540681077 3.52874432227956 2.59979625578436 2.59979625578436 3.35678698172305 2.59979625578436 2.59979625578436 2.59979625578436 2.59979625578436 3.84804290290565 2.59979625578436 2.59979625578436 2.59979625578436 3.06942971940629 4.11122769213977 3.6251123192678 2.59979625578436 2.59979625578436 2.59979625578436 3.63688284357859 3.17763575246582 3.28404026497614 2.59979625578436 2.59979625578436 2.59979625578436 2.59979625578436 2.59979625578436 3.44886050587142 2.59979625578436 3.19836810956745 3.20913638165412 2.59979625578436 2.59979625578436 3.99526236440819 3.69619395184967 3.38788451366808 3.03313128025029 3.33690766491106 2.59979625578436 2.59979625578436 4.98025068250676 3.20409142510325 3.29914297901095 2.59979625578436 3.02689750774351 3.29707522516397 2.59979625578436 2.59979625578436 3.17468152259091 3.47693337962058 4.5007770576589 3.13786835974162 3.19947538049542 3.11932334026827 2.59979625578436 3.49604567278014 2.59979625578436 2.59979625578436 3.03367268315916 2.59979625578436 4.26059243249901 2.59979625578436 3.06134786401126 2.96925739016971 3.62280837559436 3.72125575631646 3.08059389465736 3.67985052110231 3.94880500380553 3.50383966973202 3.9495082912954 3.35977791636333 4.18217653958045 2.59979625578436 3.49033222288615 3.78969911539177 3.27040979766199 2.59979625578436 2.59979625578436 2.59979625578436 3.25899884065111 3.09756767139413 3.57920802154271 4.50418565062321 2.59979625578436 4.1524336193706 3.5901497985518 2.59979625578436 3.39541109862574 2.59979625578436 3.90895482947539 2.59979625578436 3.20605869871251 2.59979625578436 3.44261754966494 4.00247137631365 2.59979625578436 2.59979625578436 4.27831425679672 2.59979625578436 2.59979625578436 2.59979625578436 3.08920714372086 3.15604534493096 3.1944944784519 3.89727676803837 3.58860918242628 3.16827723233197 3.14267566082531 2.59979625578436 4.24748955913253 3.74881062406791 2.59979625578436 2.59979625578436 2.59979625578436 3.53900214202384 2.59979625578436 3.26616395938827 4.93633219493801 2.59979625578436 3.65452862104187 4.0941555924754 3.33926872403034 2.59979625578436 3.07142817417063 3.62110143186392 3.52125331557304 3.85101636034392 2.59979625578436 3.10730057077166 3.25910669545783 3.76773731068646 3.1089290264677 2.59979625578436 3.41079602512175 2.59979625578436 3.44069989855465 4.12948486021305 3.18485473878746 3.10712921319811 3.15134302408755 3.09151528685361 3.04596543434785 2.59979625578436 2.59979625578436 3.37057561147686 3.1782393393218 3.48836367183064 2.59979625578436 3.54425400981323 2.59979625578436 2.59979625578436 2.59979625578436 2.59979625578436 2.59979625578436 2.59979625578436 2.59979625578436 2.59979625578436 2.59979625578436 3.13327665589051 2.59979625578436 3.78116077740132 2.59979625578436 3.37150153489142 2.59979625578436 3.44342650184341 3.32965303865418 3.17435855558807 3.11976522407249 3.30109143257354 2.59979625578436 2.59979625578436 3.20229976147952 2.59979625578436 2.59979625578436 2.59979625578436 2.59979625578436 3.12404357264528 2.59979625578436 3.52325764568153 3.13899408145671 3.29891955515538 3.48460042308814 2.59979625578436 2.59979625578436 3.16597009136717 3.29056662479942 2.59979625578436 2.59979625578436 3.62112234937258 2.59979625578436 3.38765383122753 3.87848269430012 2.59979625578436 2.59979625578436 2.59979625578436 2.59979625578436 3.82951374308233 2.59979625578436 2.59979625578436 2.59979625578436 2.59979625578436 3.12380631914321 2.59979625578436 3.20643697917781 2.59979625578436 2.59979625578436 3.10526400266323 3.33697494199146 3.14192697751166 2.59979625578436 2.59979625578436 2.59979625578436 2.59979625578436 2.59979625578436 2.59979625578436 4.90179699403899 3.11530692652306 2.59979625578436 3.68589768394911 2.59979625578436 2.59979625578436 3.43372965785074 3.00173983477685 3.85036913035679 2.59979625578436 3.21960951687133 2.59979625578436 3.44151346863759 2.59979625578436 2.59979625578436 2.59979625578436 3.2004768242502 2.59979625578436 2.59979625578436 2.59979625578436 2.59979625578436 3.8732461473292 2.59979625578436 2.59979625578436 4.2649228849859 3.45229135332417 3.53996910997867 2.59979625578436 2.59979625578436 3.67117148881194 3.21419104749459 3.68818018210112 3.10783858502086 2.59979625578436 2.59979625578436 2.59979625578436 4.07222534843677 2.59979625578436 3.04710913781508 3.61414121189432 4.1521039100773 3.22155548070353 2.59979625578436 2.59979625578436 3.74119070843721 2.59979625578436 3.16658854311766 3.60043099403342 3.33826151136271 3.3217847703779 3.37424946298459 3.45273288614406 3.5091143569893 3.03412909987516 2.59979625578436 3.56365075137554 2.59979625578436 3.79768785708926 3.11624245650931 3.23274696978057 2.59979625578436 3.23836589690278 2.59979625578436 3.05399940778521 2.59979625578436 2.59979625578436 3.65108298856748 2.59979625578436 3.0640794104873 2.59979625578436 3.11863948399305 3.57943150067393 3.29612907983554 3.22310506880101 3.46856026701611 3.47486106856339 3.58640791717732 2.59979625578436 3.18330204680804 3.24925207574573 2.59979625578436 4.14418559413127 4.46039545678925 3.13092838849174 2.59979625578436 3.136598296543 2.59979625578436 3.85806845766043 4.40711821045092 2.59979625578436 2.59979625578436 3.79526355007221 3.21444532604007 2.59979625578436 2.59979625578436 2.59979625578436 2.59979625578436 3.33857317196314 3.3002224879288 5.1182964331115 2.59979625578436 3.86545988394052 3.06980125949796 3.1277135856963 2.59979625578436 3.70818606824984 3.18142001825098 2.59979625578436 3.3686302546408 3.33322949980246 2.59979625578436 3.15183655154252 4.33715928327187 4.24604537450409 3.01607379670363 3.03183288177952 2.59979625578436 2.59979625578436 3.20273864989596 2.59979625578436 3.34681157322541 3.25257180805638 2.59979625578436 3.24163335600191 3.80045825546394 3.29856936453973 2.59979625578436 3.32979506903342 2.59979625578436 2.59979625578436 3.92044577175338 2.59979625578436 2.59979625578436 3.67137820286387 3.02276451142146 3.14315768447763 2.59979625578436 4.40957579783357 2.59979625578436 3.19378284176863 4.79587404593374 2.59979625578436 4.14780567910108 4.24109588552545 3.89440790805372 2.59979625578436 3.84427316502624 3.81162879428818 2.59979625578436 3.67537270766846 3.12901589028519 2.59979625578436 2.59979625578436 3.08978059537946 2.59979625578436 4.7752217903087 4.25153233362284 2.59979625578436 3.3044068221996 2.59979625578436 3.66266052365292 2.59979625578436 3.87841040353765 3.66422052447981 2.59979625578436 2.59979625578436 3.39802017770579 2.59979625578436 2.59979625578436 3.15933397875847 3.12751666884428 3.07369795760033 2.59979625578436 5.12376887042125 2.59979625578436 3.54924495500164 2.59979625578436 2.59979625578436 3.61931600101943 2.59979625578436 4.85230954746153 4.01173626267249 2.59979625578436 2.59979625578436 2.59979625578436 3.4309770644687 3.11287055727565 3.21916247304854 3.96536639179174 2.59979625578436 4.03854513884636 3.21122222670659 4.30111401224888 3.99252227860655 2.59979625578436 3.92702060530145 3.22438648604129 3.29381410174513 2.59979625578436 3.33821626897538 5.00658218445347 3.1167432246131 3.13232547685039 3.08270106822196 3.12984163088293 3.27693951010367 3.59541879055473 3.12790887429037
Manes.03G076400.v6.1 4.00019401878903 4.42826423694023 4.3707633545983 3.85399867173188 4.61505889098338 3.92229343905412 4.96220327655704 4.2279875073369 3.49376837325421 3.89462144677541 4.16117226582814 4.42634021840582 4.63689952280015 4.54430539374415 4.2663614388908 4.42252626119761 4.29049136268557 4.58180910017937 5.77850426810925 4.55548773694474 3.64676774902138 4.5426955421875 4.46701567353778 4.84172627281117 4.67415392566167 4.46631516103956 4.50233218812865 3.45517244682011 5.03409015116063 4.62529979767761 4.85682202744002 4.49655854268444 4.53470872863372 3.7670251772444 3.99746224674416 3.57314526813464 4.44223737455536 4.51105461208225 5.02044994081104 5.10332365595166 4.83701052737507 3.8377800524212 4.10118130581149 5.26051157546446 5.10210637171936 4.31353316897254 5.02456220397764 3.69207523487385 4.21253651476974 4.04532955057391 4.21903836334348 5.17533021456431 5.43247534461611 4.60497989385875 4.74975378487726 4.07562950090908 4.35083210947994 4.96407295057032 5.60644650504676 4.89913122379 4.14674280385384 4.64903236342113 4.69003806750871 5.50880681331723 4.81176276674814 4.55943305771953 4.51758399138999 3.61176125378992 4.64675955479319 4.07461972269401 4.32714056121871 4.94811794477036 5.7308798036939 4.68113159220027 4.35439551718836 4.78876379136237 5.10743441623113 4.91773553356967 4.87740182272703 4.78876910344022 4.90782391430133 4.47961993465753 4.16063303172607 4.07605613454701 4.58666631545465 5.731198611567 5.16891163731047 5.06449681145353 4.90571879182348 4.24835486954107 4.3452742057186 4.88223851395577 4.99152185053187 4.76352329194143 2.59979625578436 5.77186189277532 5.20622927524766 4.37443618480215 5.57954352487936 4.48069130754149 4.12470558534036 4.94146561712466 4.65332254492134 5.57435895054367 2.59979625578436 4.53420448960132 5.35194832702003 4.93571804870628 3.81777442270464 3.6394512499023 4.52082575491402 4.8929991131804 4.96288874189511 4.91131251434379 5.67228931414433 4.40903198082104 4.57742040129397 5.70790711008131 4.47209484477938 4.18456821436852 4.82510577316721 4.15029603198663 4.18043679180018 4.47404478420132 4.53712591331855 3.71922188825181 4.04275430652555 3.21516294932886 3.9016924230135 5.3074635412356 4.38318551186597 3.9875246848918 4.41567852151835 4.75247897830677 2.59979625578436 4.74112287551338 4.77895902605448 4.64426256956373 4.58420441954195 3.93437830146539 4.59397129472366 4.72925923337752 4.48513442123628 5.44161119700227 4.68693797484224 4.50741700318531 4.57938183053462 5.12338391664577 5.54965563993188 4.9128248976036 4.7991203960155 4.54669478464301 4.46467135803246 5.26464776045155 5.21859051889816 5.34694484793277 5.26787798097164 4.44484277200298 4.69881519503097 4.00442899344656 4.71999931948755 4.12384333744695 4.47833843789523 5.26607555431289 3.83796591237887 4.24470430342269 5.12670912108073 4.43936418267055 2.59979625578436 4.79052785317983 5.12303909324602 4.96779632684412 4.8904685471303 5.62456947227299 4.86058809687467 4.90377552911363 4.56863170125339 4.71516168458026 5.00180335688629 2.59979625578436 4.63592280885555 5.11456860494377 5.00180811894987 5.26690041931549 5.39641458121265 5.50308045076951 4.85624491491349 4.48210578859084 5.34097570263931 4.64354732771275 5.14987377751875 5.67996343552331 4.32731820256017 4.17929783726294 4.95584317351392 5.38273658397485 4.67519136618047 4.75538704314659 4.93017861567431 5.29564332237744 4.5675325719494 4.96518797329756 4.13995550782958 5.00850203123072 4.81147924616411 4.56897014734473 4.83639241282868 3.6721575975959 3.97530370431332 4.48701275189615 4.01950480309998 4.81003515010618 3.86268974792135 4.55128137322075 3.76094443927101 4.57808846991452 3.9724306003549 3.87957555546561 3.77728265014896 3.96608695733901 4.13490006476209 4.18135407266799 3.81879582209405 3.69061479667926 4.10458958560356 5.39689795618341 2.59979625578436 3.87965913939567 5.41775509638884 4.4817955353346 4.14537476451599 4.15435655246352 3.74610372025746 4.71052280785417 4.97889863961785 4.04329959410607 3.70003596039261 5.00153904621797 4.65462856920226 4.46327974209066 4.5909319286947 4.18609850143832 5.18770310957544 4.39152338898023 4.27393989488006 3.51236062960917 4.15155193002553 4.24931690591764 3.93597786339893 4.29648576707754 4.21943385983775 3.48725331849201 4.72381660649711 4.19214751916375 4.39482914450013 4.2345491592743 2.59979625578436 4.09760074552466 4.73000390715297 4.88274573251102 3.84261796704847 4.01974631285369 4.66414990859862 3.373346376899 4.40456782738838 4.62689407821506 4.31248332095024 4.15672155169245 4.41633021005739 4.44098655351472 4.36884570928517 3.78294801687789 4.68137053848745 4.74596869282233 4.78579871169383 3.26566677573064 4.82978352418344 2.59979625578436 5.05093769552864 4.40587802679441 5.11009803465961 5.11582948558115 3.71368014863504 4.41780108502536 5.60487218590928 4.50620350852286 3.11424136611794 4.15015005942538 5.05488823576288 5.76205420831174 4.83636087849277 5.42347273737351 4.03972684270007 4.78457769442337 5.20184104466475 4.51649108850624 5.61481306864939 5.03907303991012 4.81037205453548 4.24684371271038 4.71207568675499 4.45902717605054 5.18737126039594 4.77197887413299 4.29857205127071 4.04433301292154 3.52676127792897 3.58549110300089 4.8726184883958 3.79327768619068 4.19806857068856 4.79008902581627 4.38762886352103 5.21912900766506 4.59668043238407 4.55937237643859 4.27292191287345 3.79160438696396 4.34424842228874 4.86172729125273 4.52772928243682 4.57522959498697 4.4821280364299 4.413775213141 4.44167798585568 4.65115058035588 3.77853098325696 4.01564235972738 4.91473236433421 4.44706743512112 3.69894092230814 3.79637674302476 2.59979625578436 3.87794310174846 4.20480035900446 4.66786489360963 4.52848577832429 4.54862278423361 4.36348536507496 4.50249959460932 3.89245209463446 4.54807081784639 3.87085040539755 3.84804290290565 3.85008500517609 4.44239666450262 4.29856337630713 3.40627957054017 4.71911802987565 4.02220527551592 5.09165806693915 4.66737330342716 4.28272686269431 3.45245990967003 4.40834040911436 4.26644426316381 3.26884182041456 4.13057131165062 4.79548826945849 5.11984670125237 4.53453627651365 3.29631831669058 4.28166872174306 4.21869772867626 4.3349465780028 3.84398773505093 3.93388340480447 4.34118150356424 3.92777041351893 4.72787563340901 4.64268872247757 4.25504589024885 4.46447550264307 4.23534228190486 4.89617374717355 4.08524821707204 4.7402529897754 4.9670483590493 4.17983979067177 4.2955515528921 4.44767559266942 5.50196762556322 4.56948005007026 5.12720299471946 3.68145239178643 4.82343150369852 4.54208922865511 3.84065652934938 4.22974050395676 4.25194332968425 3.7795183689851 5.53260901940399 4.29605643291982 5.45063570736461 5.06291694101455 2.59979625578436 5.09604248141312 4.3123881948452 5.05594102021092 4.02558572051835 4.19113732327965 3.90837326798078 6.34823192477564 3.8589781122172 3.16746079526105 4.36983758403627 4.45652263804152 5.24870696425779 4.24211915540633 5.07558246066152 4.17748738386806 5.11468604935188 4.38245614453179 3.5865668184866 4.02767706067778 3.79101118381241 4.17579636364464 4.06127079942006 4.34322746085301 3.72285975990381 4.52373492044947 4.70163572814433 5.92314871825294 3.75882621456763 4.67403531671152 4.11718707303016 4.7581620246034 5.0146647307654 4.54340742320021 4.88095758852046 4.75720702124881 4.59478437881876 5.64537161332468 4.11563452792778 5.04089110747159 5.10065153744204 4.58336335923903 5.66194661854169 5.51719782614294 4.93461809792991 5.66194356517489 5.20442728675562 5.25111432290125 3.89202251523489 4.66386770279899 5.2283150339638 4.87133316523019 4.81170892494547 2.59979625578436 4.77694548203752 4.93516478367795 4.65210703950478 5.91099000675609 4.41942853873475 4.28978842422032 4.81723455937227 4.75718746390008 5.24064355440158 4.7607248736067 4.95399879040777 5.01367146175682 4.6568115787803 4.53503092358892 3.98842016332399 4.50758259972158 5.13748362977529 4.33798600542593 4.75844334136187 4.03955165416183 4.31867212949369 4.8508759310111 4.52286384679647 4.83402216921826 4.39064502414461 4.46739589568783 4.4972806237427 5.13078286962257 4.62618026646727 5.0157997431032 4.7384593456795 5.11979323774816 4.98783987198559 4.05590087440007 5.02374453134323 4.29001880433321 4.61933707281868 2.59979625578436 4.09463936100375 3.71885506342396 4.57748787583853 4.95232232106027 3.88319342047443 4.44792523144756 5.07335694031775 3.90012358301766 4.40103207344144 3.93700272166436 4.97175870940548 4.31183272621935 4.39510104592259 3.32965303865418 4.15870912835935 4.94637574949945 4.65985411664045 4.39351316490918 4.09872912896946 4.02740720640464 4.49877845988911 4.24743367010746 4.3035833598269 4.62599066471456 3.85139139287403 4.52692484187718 4.06932102243263 4.15101044139279 3.96073882320318 4.03079440494347 4.28456300835457 3.66946102265825 3.94615840815916 3.67724799383265 4.2178230050721 3.65828750942002 4.73209038987608 4.10446780070054 3.38765383122753 4.60957755055174 4.20963365354964 3.79771147640099 3.89221999526132 4.08500922753451 3.93939102616413 3.66545625792225 4.32205665317129 4.10046203179392 4.20044154510195 4.38370527221215 5.45402442942414 4.75932001714602 4.49184761111685 4.0826506391643 4.44015033935401 4.96178353506916 3.7855263411884 5.00686417885714 4.33633153909807 4.63643535322808 4.21327344947189 3.74402143797072 4.15007127375922 5.76008392791083 4.08773907697341 4.48150048207818 6.0028291758827 5.06881834336726 4.16300874332527 5.22422202130089 4.51270937995444 6.15773556322873 4.0566529633353 4.27133060895352 4.53284164377199 4.90705146763268 4.48854455701838 5.12359690765511 4.83868557544178 5.10913852491052 5.57537680384291 4.9801735054275 5.74824648396208 5.56469415684477 5.1819431747681 4.74399541057762 5.11504259545291 6.19121778078646 5.08405778215169 5.3737188868322 7.05620455691082 5.20284007408452 5.73961854936136 5.65708165137556 4.91633544453321 4.73865592735794 4.88137838325227 3.8116874285706 5.10154295957484 4.60766796157225 5.2277882848068 5.57822651253043 4.29405333262968 6.24773453575231 5.08362443367456 5.6280595492382 5.29101960207716 6.5180975838445 5.25615280075596 5.78275108317999 6.34834164421729 5.27693284972004 6.52878590313692 4.93567808618181 4.0383893101787 5.16965724506188 5.05135144585002 5.53519623515672 5.44531987412728 5.34462181800613 5.72862439656213 5.38774130070002 5.58844271715826 5.22280796110529 4.91755522636395 5.249942538548 4.76164730711852 5.08992001758009 5.21944081188779 5.33512182101565 2.59979625578436 4.57795743919968 5.28632841843077 5.67328508872027 5.67510849496896 4.95885538322813 3.66355359323633 5.17088374159707 4.9289837549612 4.75336636520333 5.99159582542454 3.98502212357155 5.17365271169814 5.72440515974775 5.2433593928243 6.00480793466343 5.20504430541735 5.57529456883395 4.74889355333648 5.59967726685854 5.69163448521031 4.40711821045092 4.30731980806167 3.84534066932346 5.90636689108433 5.78193563026756 5.10393587917998 6.2484307966999 5.66514855372027 5.61116391925601 5.55723282849976 5.55591451516561 7.45632462873284 5.68470334812607 5.06179391278514 5.18705975333207 4.33270486205612 4.03174950304514 4.95318594946585 4.26288235301031 6.50185653103526 4.87686224598524 4.64757913364764 5.86090996173879 5.59092247454826 5.67325348055023 4.88532002693951 4.6050017705169 5.65193233316713 5.09194264203422 4.21216443401481 6.74679395959851 4.42712282154806 5.65679863538415 4.86635293453377 4.97092624740695 5.67372001310884 5.51163312665173 5.76090872130296 5.02575755894123 5.55506472898228 5.51057749576563 4.45589273863113 6.6140322833176 5.30016404029284 4.29216753973962 5.36960306430392 5.09333512046485 5.35074980482916 2.59979625578436 4.57616735560759 2.59979625578436 4.20728187979744 5.50035941480492 5.37506605778044 4.2600653397719 5.90710447774379 4.61712403889502 4.89375843820839 4.52352929940721 3.94552843496954 5.00295890833129 5.57939907572441 4.85822865720014 4.63780710703727 4.84615530878947 5.21954130522621 4.82642960370641 5.66757816394811 5.49015424955404 4.51025954635073 5.29319265543537 5.2753875463676 5.81282998246512 4.56759474315584 4.88317435380111 5.09002733207081 4.59058572477961 2.59979625578436 6.04039551937261 4.09791810019352 5.46852620719881 5.44619584727012 4.71758714888564 4.73235750404557 3.79558990087403 5.55573659160172 4.13052229285668 5.7571143561341 5.7379643212149 5.40380849898893 4.38421152707489 5.17919758391223 6.47994327248724 6.07131181188184 4.35698899002084 4.86555651303208 2.59979625578436 4.82843802177816 5.19737521855954 4.79812216812331 5.6830497419755 4.56989948836047 4.82165861889825 5.04957416864749 4.6336691793727 6.09268309452725 4.79890980534654 5.89860290018034 4.6130087313599 4.76660596012132 4.76791852529133 5.75986073147475 7.34608856227536 6.10893539486781 4.78109344699428 5.04204735057013 4.62668287946832 5.91843044613712 5.65651873106882 5.59477221366577
Manes.03G076500.v6.1 2.59979625578436 2.59979625578436 2.59979625578436 3.50016072193926 2.59979625578436 2.59979625578436 2.59979625578436 2.59979625578436 2.59979625578436 2.59979625578436 2.59979625578436 2.59979625578436 2.59979625578436 2.59979625578436 3.01339967241467 2.59979625578436 2.59979625578436 2.59979625578436 2.59979625578436 2.59979625578436 2.59979625578436 2.59979625578436 2.59979625578436 3.03555783025232 2.59979625578436 2.59979625578436 2.59979625578436 2.59979625578436 2.59979625578436 2.59979625578436 2.59979625578436 2.59979625578436 2.59979625578436 2.59979625578436 2.59979625578436 2.59979625578436 2.59979625578436 2.59979625578436 2.59979625578436 2.59979625578436 2.59979625578436 2.59979625578436 2.59979625578436 2.59979625578436 2.59979625578436 2.59979625578436 3.14070476119692 2.59979625578436 2.59979625578436 2.59979625578436 2.59979625578436 2.59979625578436 2.59979625578436 3.06059267461742 2.59979625578436 2.59979625578436 2.59979625578436 2.59979625578436 2.59979625578436 2.59979625578436 2.59979625578436 2.59979625578436 2.59979625578436 2.59979625578436 2.59979625578436 2.59979625578436 2.59979625578436 2.59979625578436 3.4930121375438 2.59979625578436 2.59979625578436 2.59979625578436 2.59979625578436 2.59979625578436 2.59979625578436 2.59979625578436 2.59979625578436 2.59979625578436 2.59979625578436 2.59979625578436 2.59979625578436 2.59979625578436 2.59979625578436 3.47624966748319 2.59979625578436 2.59979625578436 2.59979625578436 2.59979625578436 2.59979625578436 3.03309729085306 2.59979625578436 2.59979625578436 2.59979625578436 3.9774066105883 5.6713578930303 3.17011221737183 2.59979625578436 2.59979625578436 2.59979625578436 2.59979625578436 2.59979625578436 2.59979625578436 2.59979625578436 2.59979625578436 2.59979625578436 2.59979625578436 2.59979625578436 3.00944776328652 2.59979625578436 3.12799011821841 2.59979625578436 2.59979625578436 2.59979625578436 2.59979625578436 2.59979625578436 2.59979625578436 2.59979625578436 2.59979625578436 2.59979625578436 2.59979625578436 2.59979625578436 2.59979625578436 2.59979625578436 2.59979625578436 2.59979625578436 2.59979625578436 2.59979625578436 2.59979625578436 2.59979625578436 2.59979625578436 2.59979625578436 2.59979625578436 2.59979625578436 2.59979625578436 2.59979625578436 2.59979625578436 2.59979625578436 2.59979625578436 2.59979625578436 2.59979625578436 2.59979625578436 2.59979625578436 2.59979625578436 2.59979625578436 2.59979625578436 2.59979625578436 2.59979625578436 3.05552170562978 2.59979625578436 2.59979625578436 2.59979625578436 2.59979625578436 2.59979625578436 2.59979625578436 3.18288021682041 2.59979625578436 2.59979625578436 2.59979625578436 2.59979625578436 2.59979625578436 2.59979625578436 2.59979625578436 2.59979625578436 2.59979625578436 3.16701331005524 2.59979625578436 2.59979625578436 2.59979625578436 2.59979625578436 2.59979625578436 2.59979625578436 2.59979625578436 2.59979625578436 2.59979625578436 2.59979625578436 2.59979625578436 2.59979625578436 2.59979625578436 2.59979625578436 2.59979625578436 2.59979625578436 2.59979625578436 2.59979625578436 2.59979625578436 3.01860929541114 2.59979625578436 2.59979625578436 2.59979625578436 2.59979625578436 2.59979625578436 2.59979625578436 2.59979625578436 2.59979625578436 2.59979625578436 2.59979625578436 2.59979625578436 2.59979625578436 2.59979625578436 2.59979625578436 2.59979625578436 3.0979139950087 2.59979625578436 2.59979625578436 2.59979625578436 2.59979625578436 3.47906877077808 2.59979625578436 2.59979625578436 2.59979625578436 2.59979625578436 3.6230949516324 2.59979625578436 2.59979625578436 2.59979625578436 2.59979625578436 2.59979625578436 2.59979625578436 2.59979625578436 2.59979625578436 2.59979625578436 3.3496085626079 2.59979625578436 2.59979625578436 2.59979625578436 2.59979625578436 2.59979625578436 2.59979625578436 2.59979625578436 2.59979625578436 2.59979625578436 3.0312983665093 3.06852274975295 2.59979625578436 2.59979625578436 2.59979625578436 3.34376290195548 2.59979625578436 2.59979625578436 2.59979625578436 2.59979625578436 3.24358690281098 2.59979625578436 2.59979625578436 2.59979625578436 2.59979625578436 3.13246240288098 2.59979625578436 2.59979625578436 2.59979625578436 2.59979625578436 2.59979625578436 2.59979625578436 2.59979625578436 2.59979625578436 2.59979625578436 2.59979625578436 2.59979625578436 2.59979625578436 2.59979625578436 2.59979625578436 2.59979625578436 2.59979625578436 2.59979625578436 2.59979625578436 2.59979625578436 2.59979625578436 2.59979625578436 2.59979625578436 2.59979625578436 2.59979625578436 3.22228357111191 2.59979625578436 2.59979625578436 2.59979625578436 2.59979625578436 2.59979625578436 2.59979625578436 2.59979625578436 2.59979625578436 2.59979625578436 2.59979625578436 2.59979625578436 3.39696096412707 2.59979625578436 2.59979625578436 2.59979625578436 3.72731921259944 2.59979625578436 2.59979625578436 2.59979625578436 2.59979625578436 2.59979625578436 2.59979625578436 2.59979625578436 2.59979625578436 2.59979625578436 2.59979625578436 2.59979625578436 2.59979625578436 2.59979625578436 3.05906766596064 3.12883395539949 2.59979625578436 2.59979625578436 2.59979625578436 2.59979625578436 2.59979625578436 2.59979625578436 2.59979625578436 2.59979625578436 2.59979625578436 4.39453026483815 2.59979625578436 2.59979625578436 2.59979625578436 2.59979625578436 2.59979625578436 2.59979625578436 2.59979625578436 2.59979625578436 2.59979625578436 2.59979625578436 2.59979625578436 2.59979625578436 3.08982373625139 2.59979625578436 3.29274630253399 2.59979625578436 2.59979625578436 2.59979625578436 2.59979625578436 2.59979625578436 2.59979625578436 2.59979625578436 2.59979625578436 2.59979625578436 2.59979625578436 2.59979625578436 2.59979625578436 2.59979625578436 2.59979625578436 2.59979625578436 2.59979625578436 2.59979625578436 2.59979625578436 2.59979625578436 3.78786211089396 2.59979625578436 2.59979625578436 2.59979625578436 2.59979625578436 2.59979625578436 2.59979625578436 2.59979625578436 2.59979625578436 2.59979625578436 2.59979625578436 2.59979625578436 2.59979625578436 2.59979625578436 2.59979625578436 2.59979625578436 2.59979625578436 2.59979625578436 2.59979625578436 2.59979625578436 2.59979625578436 2.59979625578436 2.59979625578436 2.59979625578436 2.59979625578436 2.59979625578436 2.59979625578436 2.59979625578436 2.59979625578436 2.59979625578436 2.59979625578436 3.25463556543704 2.59979625578436 2.59979625578436 2.59979625578436 2.59979625578436 2.59979625578436 2.59979625578436 2.59979625578436 2.59979625578436 2.59979625578436 3.62289993070695 2.59979625578436 2.59979625578436 2.59979625578436 2.59979625578436 2.59979625578436 2.59979625578436 2.59979625578436 2.59979625578436 2.59979625578436 3.12088499837687 2.59979625578436 2.59979625578436 2.59979625578436 2.59979625578436 3.29247100215013 2.59979625578436 2.59979625578436 2.59979625578436 2.59979625578436 2.59979625578436 2.59979625578436 2.59979625578436 2.59979625578436 2.59979625578436 3.94362191624918 2.59979625578436 2.59979625578436 3.09756767139413 2.59979625578436 2.59979625578436 2.59979625578436 2.59979625578436 3.23341689300654 2.59979625578436 2.59979625578436 2.59979625578436 2.59979625578436 2.59979625578436 2.59979625578436 3.05543704798616 2.59979625578436 2.59979625578436 2.59979625578436 2.59979625578436 2.59979625578436 2.59979625578436 2.59979625578436 2.59979625578436 2.59979625578436 3.15604534493096 2.59979625578436 2.59979625578436 2.59979625578436 2.59979625578436 3.99017426452137 2.59979625578436 2.59979625578436 2.59979625578436 2.59979625578436 2.59979625578436 2.59979625578436 2.59979625578436 2.59979625578436 2.59979625578436 2.59979625578436 2.59979625578436 2.59979625578436 2.59979625578436 2.59979625578436 2.59979625578436 2.59979625578436 2.59979625578436 2.59979625578436 2.59979625578436 3.19701343765189 3.10730057077166 2.59979625578436 2.59979625578436 2.59979625578436 3.1133240832199 2.59979625578436 2.59979625578436 2.59979625578436 2.59979625578436 2.59979625578436 3.31367075302264 2.59979625578436 2.59979625578436 2.59979625578436 2.59979625578436 3.97462301866294 2.59979625578436 2.59979625578436 2.59979625578436 2.59979625578436 3.54425400981323 3.09344190010374 2.59979625578436 2.59979625578436 2.59979625578436 2.59979625578436 2.59979625578436 2.59979625578436 2.59979625578436 2.59979625578436 2.59979625578436 2.59979625578436 2.59979625578436 2.59979625578436 2.59979625578436 3.71897059537881 2.59979625578436 2.59979625578436 2.59979625578436 2.59979625578436 3.96475469383661 2.59979625578436 2.59979625578436 2.59979625578436 2.59979625578436 3.69556101711605 2.59979625578436 2.59979625578436 2.59979625578436 2.59979625578436 2.59979625578436 2.59979625578436 2.59979625578436 2.59979625578436 2.59979625578436 3.22666753937026 2.59979625578436 2.59979625578436 2.59979625578436 2.59979625578436 3.62112234937258 2.59979625578436 2.59979625578436 2.59979625578436 2.59979625578436 3.79771147640099 2.59979625578436 2.59979625578436 2.59979625578436 2.59979625578436 3.14717678469408 2.59979625578436 2.59979625578436 2.59979625578436 2.59979625578436 3.91977688023099 2.59979625578436 2.59979625578436 2.59979625578436 2.59979625578436 2.59979625578436 2.59979625578436 2.59979625578436 2.59979625578436 2.59979625578436 4.0536971848221 2.59979625578436 2.59979625578436 2.59979625578436 2.59979625578436 3.09463790016529 2.59979625578436 2.59979625578436 2.59979625578436 2.59979625578436 2.59979625578436 2.59979625578436 2.59979625578436 2.59979625578436 2.59979625578436 2.59979625578436 2.59979625578436 2.59979625578436 2.59979625578436 2.59979625578436 2.59979625578436 3.20566299976803 2.59979625578436 2.59979625578436 2.59979625578436 2.59979625578436 3.12724282625815 2.59979625578436 2.59979625578436 2.59979625578436 2.59979625578436 2.59979625578436 2.59979625578436 2.59979625578436 2.59979625578436 2.59979625578436 2.59979625578436 2.59979625578436 2.59979625578436 2.59979625578436 2.59979625578436 3.19337031441694 2.59979625578436 2.59979625578436 2.59979625578436 2.59979625578436 2.59979625578436 2.59979625578436 2.59979625578436 2.59979625578436 2.59979625578436 3.82615027806396 2.59979625578436 2.59979625578436 2.59979625578436 2.59979625578436 2.59979625578436 2.59979625578436 2.59979625578436 2.59979625578436 2.59979625578436 3.23274696978057 2.59979625578436 2.59979625578436 2.59979625578436 2.59979625578436 2.59979625578436 2.59979625578436 2.59979625578436 2.59979625578436 2.59979625578436 2.59979625578436 2.59979625578436 2.59979625578436 2.59979625578436 2.59979625578436 2.59979625578436 2.59979625578436 2.59979625578436 2.59979625578436 2.59979625578436 4.13118453176859 2.59979625578436 2.59979625578436 2.59979625578436 2.59979625578436 2.59979625578436 2.59979625578436 2.59979625578436 3.17666752597553 2.59979625578436 2.59979625578436 2.59979625578436 2.59979625578436 2.59979625578436 2.59979625578436 2.59979625578436 2.59979625578436 2.59979625578436 2.59979625578436 2.59979625578436 2.59979625578436 2.59979625578436 2.59979625578436 2.59979625578436 2.59979625578436 3.09452231295659 2.59979625578436 2.59979625578436 2.59979625578436 2.59979625578436 3.49341508298152 2.59979625578436 2.59979625578436 2.59979625578436 2.59979625578436 2.59979625578436 3.03183288177952 2.59979625578436 2.59979625578436 2.59979625578436 2.59979625578436 2.59979625578436 2.59979625578436 2.59979625578436 2.59979625578436 2.59979625578436 2.59979625578436 2.59979625578436 2.59979625578436 2.59979625578436 2.59979625578436 2.59979625578436 2.59979625578436 2.59979625578436 2.59979625578436 2.59979625578436 2.59979625578436 2.59979625578436 2.59979625578436 2.59979625578436 2.59979625578436 2.59979625578436 2.59979625578436 2.59979625578436 2.59979625578436 2.59979625578436 3.48505988337832 2.59979625578436 2.59979625578436 2.59979625578436 2.59979625578436 3.34414564086158 2.59979625578436 2.59979625578436 2.59979625578436 2.59979625578436 2.59979625578436 2.59979625578436 2.59979625578436 2.59979625578436 2.59979625578436 2.59979625578436 2.59979625578436 2.59979625578436 2.59979625578436 2.59979625578436 3.62398612600803 3.1677776264212 2.59979625578436 2.59979625578436 2.59979625578436 3.63854769448613 2.59979625578436 2.59979625578436 2.59979625578436 2.59979625578436 2.59979625578436 2.59979625578436 2.59979625578436 2.59979625578436 2.59979625578436 2.59979625578436 2.59979625578436 2.59979625578436 2.59979625578436 2.59979625578436 2.59979625578436 2.59979625578436 2.59979625578436 2.59979625578436 2.59979625578436 3.20730882339491 2.59979625578436 2.59979625578436 2.59979625578436 2.59979625578436 2.59979625578436 2.59979625578436 2.59979625578436 2.59979625578436 2.59979625578436 2.59979625578436 2.59979625578436 2.59979625578436 3.08270106822196 2.59979625578436 2.59979625578436 2.59979625578436 2.59979625578436
Manes.03G076600.v6.1 3.90304917696163 2.59979625578436 3.20665085371097 3.85399867173188 2.59979625578436 3.55072321097309 3.15816018115106 3.11445218865464 2.59979625578436 2.59979625578436 3.23734708650533 2.59979625578436 3.32888032498958 2.59979625578436 3.01339967241467 2.59979625578436 2.59979625578436 2.59979625578436 3.54809303130482 2.59979625578436 3.80048506553678 3.52016582779557 3.13138655775315 4.98090699432645 3.14413877371066 3.79014938861514 2.59979625578436 2.59979625578436 4.03685567412286 2.59979625578436 3.28513972525459 2.59979625578436 3.17378617670681 2.59979625578436 2.59979625578436 3.16878379002956 2.59979625578436 3.21447733758373 2.59979625578436 2.59979625578436 3.23201493111793 3.23286364701414 2.59979625578436 4.78170252645755 2.59979625578436 2.59979625578436 2.59979625578436 3.1556293923897 3.13370949737372 3.26766221655289 3.319570586726 3.06715486812035 2.59979625578436 3.39135008704484 3.30273000440967 3.76180760438162 3.1130976494983 3.48202483941218 4.12874089926233 3.35998747224409 3.52062149520576 3.65578745514055 2.59979625578436 2.59979625578436 2.59979625578436 3.66686718375227 3.16805095130771 3.19194094230314 2.59979625578436 2.59979625578436 3.78755572466852 3.03420175286161 3.13708551334606 2.59979625578436 2.59979625578436 3.28754744734438 3.74671023303382 3.70556499966493 3.57044147755019 3.10989770956048 3.77485557868279 3.6785121503149 2.59979625578436 3.31900261704314 3.59250871737335 3.22543616017794 3.38070984509346 3.06043028247974 3.42980673317229 2.59979625578436 2.59979625578436 2.59979625578436 3.47790506614349 2.59979625578436 2.59979625578436 3.71955075226505 3.40671103459315 3.32365439216886 3.20664689713645 3.03824441707797 3.27454701011887 2.59979625578436 3.10904969198695 3.27304933687551 2.59979625578436 3.83687676307386 3.25897070105676 3.00944776328652 3.01650372679633 2.59979625578436 3.45516001602998 2.59979625578436 3.37357534952051 2.59979625578436 2.59979625578436 2.59979625578436 3.13082777262013 2.59979625578436 3.40831739229295 3.42147577135509 3.43756941520291 2.59979625578436 3.30107830576528 2.59979625578436 3.45713446031507 3.25674191122001 2.59979625578436 3.46370293381128 2.59979625578436 4.2535313721841 2.59979625578436 3.42111300273466 3.43400258277707 2.59979625578436 2.59979625578436 2.59979625578436 2.59979625578436 2.59979625578436 3.11715769885859 2.59979625578436 4.14277291542266 3.1779458868114 3.25041757009826 3.03461879545996 3.98424667947623 2.59979625578436 2.59979625578436 3.50034930713511 3.26575909677216 4.9128248976036 3.74283852443338 2.59979625578436 3.09669850574795 3.79742700943034 3.4189762416518 4.10370220025634 3.88410418424711 2.59979625578436 2.59979625578436 2.59979625578436 3.58357647506077 2.59979625578436 2.59979625578436 3.27009222077054 2.59979625578436 3.12023197235027 3.45050421449097 3.07465554562221 2.59979625578436 3.47527778647275 3.59045007342481 2.59979625578436 3.12628544447371 3.51640820234231 3.31397370621681 3.39808541971548 2.59979625578436 3.48071335577149 2.59979625578436 2.59979625578436 3.17616497868894 3.57481146710267 3.44873559807783 3.47085227979306 3.19004403745022 3.34647505545364 3.16817936116962 3.04936763595227 3.52618023350629 3.55532333445709 3.09391014913098 3.56350479990528 3.24239127858813 2.59979625578436 3.53779768437622 3.00601590298794 3.29033908088661 3.52246435195984 3.11547170492856 3.31135537628347 3.30082812140204 2.59979625578436 2.59979625578436 3.04772504160026 2.59979625578436 2.59979625578436 2.59979625578436 2.59979625578436 3.2670926519256 3.33933551687308 3.6230949516324 4.01002353899641 3.17888988534499 2.59979625578436 2.59979625578436 2.59979625578436 2.59979625578436 2.59979625578436 2.59979625578436 2.59979625578436 2.59979625578436 2.59979625578436 3.55483529680617 3.05392758145134 3.53258534326127 3.56356945436749 2.59979625578436 2.59979625578436 2.59979625578436 3.26661495764191 2.59979625578436 3.25982382466975 3.49674835093757 2.59979625578436 2.59979625578436 3.34376290195548 3.5051384300408 3.61980732414009 2.59979625578436 2.59979625578436 2.59979625578436 3.42232468042162 3.40715241739593 3.26876126171489 2.59979625578436 3.51236062960917 3.40319810354056 3.21070493893527 3.12024369940562 3.39303938594947 3.51862563651096 2.59979625578436 2.59979625578436 2.59979625578436 3.01582169102262 3.32702834205485 2.59979625578436 2.59979625578436 2.59979625578436 3.17608306896042 3.23544690453558 2.59979625578436 2.59979625578436 3.373346376899 3.07878727232066 3.72918927219567 2.59979625578436 2.59979625578436 3.13449354499906 3.53813335035016 3.04165461401528 2.59979625578436 2.59979625578436 3.12232509438277 3.06864531641847 3.07270803269098 2.59979625578436 2.59979625578436 5.05093769552864 3.05198833785288 3.09920040061693 3.51628227195113 3.39696096412707 3.30150379084556 2.59979625578436 2.59979625578436 3.11424136611794 3.56237904458978 3.5889364573987 3.07327005296684 3.17749061347233 2.59979625578436 3.39183450236513 4.53057357960444 2.59979625578436 3.46547799695192 2.59979625578436 3.08962850859985 2.59979625578436 3.09900823605374 2.59979625578436 2.59979625578436 2.59979625578436 3.79594636549562 3.3940982972193 3.20991460941355 3.98626739876743 2.59979625578436 2.59979625578436 3.67305830484125 3.75733231750362 3.67878321099794 2.59979625578436 3.61588927876974 2.59979625578436 3.50726645208533 2.59979625578436 3.20827003153473 3.86855734942752 2.59979625578436 3.76560242009159 3.34573460342168 3.17865863106762 3.11444189945037 3.08982373625139 3.26580903861444 2.59979625578436 2.59979625578436 3.44479857084641 3.16658773388875 2.59979625578436 2.59979625578436 2.59979625578436 3.51786239715108 3.06622404529752 2.59979625578436 4.04444517591475 3.55457857212675 2.59979625578436 2.59979625578436 2.59979625578436 2.59979625578436 3.34915287415242 3.33517525269574 2.59979625578436 3.66820388359967 3.68918697738608 3.26109012879803 3.43349796729455 2.59979625578436 3.25721121744889 2.59979625578436 3.15916706065669 2.59979625578436 3.73379632513718 2.59979625578436 2.59979625578436 3.51044221122479 3.37363417613735 3.15584307376082 3.17372833296139 3.09467911820702 2.59979625578436 2.59979625578436 2.59979625578436 3.42835385336262 3.84078515354222 3.10996514328171 2.59979625578436 3.16047819545527 3.03313128025029 2.59979625578436 3.54237083727351 2.59979625578436 3.35883779744775 3.20409142510325 3.00618426518796 3.51825997083232 3.02689750774351 3.09522200693535 2.59979625578436 3.15073138801272 2.59979625578436 2.59979625578436 3.57160092862148 2.9813665940389 2.59979625578436 4.0192437187537 3.26768129077464 2.59979625578436 3.13906168656558 2.59979625578436 3.03367268315916 2.59979625578436 3.68348548293683 2.59979625578436 3.24980416694994 2.59979625578436 3.19857785665936 3.72125575631646 3.27667244084487 3.14919715036927 4.44869885102738 2.59979625578436 3.16746079526105 3.14025367911579 3.47516363191189 3.48783170415474 3.49033222288615 3.53155994928146 2.59979625578436 3.41054618312097 2.59979625578436 3.5865668184866 3.52428154965526 2.59979625578436 3.09650342821345 2.59979625578436 3.13125931646859 3.5242076349085 3.5901497985518 3.13708430358419 3.9459970941976 3.43006726886568 3.04948717202689 2.59979625578436 3.20605869871251 3.50018589828307 2.59979625578436 3.82574288094967 4.00299839987978 3.04792100866332 3.41065588623846 3.46674342597601 4.56817000897175 2.59979625578436 2.59979625578436 3.15604534493096 3.61601268946692 4.03934067139395 3.79979116337823 3.84060021691919 3.78709556924625 3.61356183406947 3.30265235045542 3.31482471666852 3.53345212500998 3.44841520843695 6.08700911194393 3.82697302268523 3.63820398386121 2.59979625578436 2.59979625578436 2.59979625578436 2.59979625578436 4.48040827933958 3.33926872403034 3.76598262200036 3.07142817417063 3.43931519236312 2.59979625578436 4.11070147214262 2.59979625578436 2.59979625578436 3.40388052538003 2.59979625578436 3.47284080734992 3.61142910901563 2.59979625578436 3.40431571422107 2.59979625578436 3.13091120944092 3.01490231394773 3.71231098227117 3.37519338652555 3.44353124367574 2.59979625578436 2.59979625578436 2.59979625578436 3.14802037916805 3.58892620692437 3.37227797937422 3.51441303477161 3.80557323871042 3.09344190010374 2.59979625578436 2.59979625578436 2.59979625578436 3.52086051291967 2.59979625578436 3.38077863823906 2.59979625578436 2.59979625578436 3.51372612606172 3.36713490980945 3.2027230823485 2.59979625578436 3.14868655853493 2.59979625578436 4.02344476662737 3.62152517813589 3.58245152509485 3.49105114569248 4.65985411664045 2.59979625578436 3.1505585915272 3.6289994566789 2.59979625578436 3.69556101711605 3.11793268627682 2.59979625578436 3.12404357264528 3.48381109612499 2.59979625578436 3.35802627900853 3.5792875926982 2.59979625578436 3.29214780067696 3.22666753937026 3.16597009136717 3.09055428047105 2.59979625578436 3.21993074199792 3.1975645660093 3.37725547101701 3.38765383122753 2.59979625578436 3.0356971867682 2.59979625578436 3.61372050619766 3.28720428082605 2.59979625578436 2.59979625578436 2.59979625578436 2.59979625578436 2.59979625578436 3.33689537073237 2.59979625578436 4.14215953449024 4.49184761111685 3.22721475254557 2.59979625578436 3.49793255112151 3.36210465489817 3.22180690923061 3.17879938663296 2.59979625578436 3.10937730926642 2.59979625578436 2.59979625578436 2.59979625578436 2.59979625578436 3.63151091231973 4.17034776201072 2.59979625578436 2.59979625578436 4.05053645359136 3.29158988951864 4.18443423071714 3.07812638981679 2.59979625578436 2.59979625578436 3.4033462028711 3.41619604011118 3.4492382492155 3.02196137564689 3.2004768242502 3.11225860773288 3.25897829856142 3.63459143030087 3.77941758436022 3.1839706467237 2.59979625578436 3.45850784183096 2.59979625578436 3.78906326114918 4.09463255782793 2.59979625578436 2.59979625578436 4.62237165260186 4.25794387672197 3.84733536790994 3.31465907983017 2.59979625578436 2.59979625578436 3.87596597040693 3.92734925312887 3.18542993688362 3.36854487766473 3.19337031441694 3.52399980726882 3.47254829990629 3.27099546505006 3.34310554963969 4.39466350168857 3.20491354779203 2.59979625578436 2.59979625578436 2.59979625578436 3.3217847703779 3.54285352533004 4.0383893101787 4.04785316127455 3.72457378252218 3.91434293410938 3.28755938414103 3.48471841849718 3.53794707022842 3.32636466370826 3.23274696978057 4.79470880971424 3.8480818135128 3.666870675528 3.23953822414247 4.37190723185701 2.59979625578436 4.16372169111882 2.59979625578436 3.39724226744863 3.91016354464085 4.30569243323216 3.17254904508025 2.59979625578436 3.95414086578989 3.65620036502695 3.22322736688131 4.11915002610035 2.59979625578436 3.59736818850564 3.86843224215505 2.59979625578436 2.59979625578436 2.59979625578436 2.59979625578436 3.34444953840647 3.136598296543 2.59979625578436 3.73196407753729 2.59979625578436 3.14201754722178 2.59979625578436 3.21021486625664 2.59979625578436 3.05120239547897 2.59979625578436 3.34182548853577 3.10979399629646 3.02941578193738 3.3002224879288 4.33366349290683 2.59979625578436 2.59979625578436 3.06980125949796 3.34233340375088 2.59979625578436 3.51194589800682 3.86794818843242 2.59979625578436 3.14662082988331 2.59979625578436 2.59979625578436 3.37587920586357 3.3444210447866 2.59979625578436 3.01607379670363 2.59979625578436 3.09477353892355 3.60314531494957 3.20273864989596 3.26993010504482 3.34681157322541 2.59979625578436 3.18764437601324 2.59979625578436 2.59979625578436 3.57880576305393 3.28474754635573 2.59979625578436 3.50179941331691 2.59979625578436 4.19224191045922 2.59979625578436 3.07631577613061 3.08778501908917 3.19585971097053 2.59979625578436 2.59979625578436 4.10682806070145 2.59979625578436 3.61482800661992 4.79587404593374 3.14928056722215 3.2568317893317 3.17310155599223 3.78781078551315 3.73144554285709 3.71941409076848 2.59979625578436 3.11489981915957 3.23023422384682 3.12901589028519 3.059035661787 3.13790827944038 2.59979625578436 2.59979625578436 3.43229267361625 2.59979625578436 3.6723757901802 3.79767607714606 2.59979625578436 3.81847259237865 3.49119366410399 3.13594984025197 3.2235071789958 2.59979625578436 2.59979625578436 3.1677776264212 2.59979625578436 3.65393620300245 3.38629528969851 2.59979625578436 3.26704859034321 3.30313529149927 2.59979625578436 2.59979625578436 2.59979625578436 3.45040100491848 2.59979625578436 3.1964791051938 3.63258420929194 4.26530609196729 3.15164342911053 3.6545474172736 2.59979625578436 2.59979625578436 3.19153549401571 2.59979625578436 2.59979625578436 3.17452592349132 3.43325699342525 2.59979625578436 3.45824826314557 2.59979625578436 3.14365100473681 3.39575812278152 4.19994745043866 2.59979625578436 2.59979625578436 2.59979625578436 3.54645731268943 4.17168768980405 3.1167432246131 2.59979625578436 3.84445420496541 2.59979625578436 3.27693951010367 2.59979625578436 3.34260516870939
Manes.03G076700.v6.1 5.72484159395232 6.14716260615111 7.59779119716549 4.66128356383843 4.75818152576086 4.90749211065782 4.8706838860438 6.59583875061922 4.57268950638948 5.65949827468266 7.62378793449237 5.02614632661936 5.75871725600732 5.63625254012545 4.56137116184234 5.04793699276188 4.88386043750982 6.20877015061851 4.75779598611784 6.15367299750387 5.1973903764598 4.62469494447679 6.79243358470554 4.30272653372109 5.32280920832961 6.42499529861332 5.14604675251809 4.88410462378395 4.6971799235988 7.11992555645216 5.43749628097389 4.57710511267078 6.92708106061643 4.66312635787297 6.2766536467344 3.95248016206554 4.79487207678964 4.95651834574369 6.94457088834621 4.58798859356335 4.39381909406622 4.52224274780492 5.84902334324898 3.43514863882075 5.27434781602844 5.15571157025087 5.96355784349473 5.6602290594109 4.78593495868096 4.04532955057391 5.09402413776483 5.52290438417962 7.63302291857789 5.4289336556004 5.39488208964379 5.83617876235337 5.91582321620152 7.4237604365865 4.8853731131591 4.71284333855862 6.08283420959165 5.60641993402108 6.73109021928054 5.50880681331723 6.85082624533207 5.84462794730476 5.93223131681552 6.26475867758313 4.95077101710609 6.39581061192746 4.4879102926475 5.83005203522056 6.50494064982486 6.86478059547217 6.1775680108337 5.70411189236359 4.96021735405087 5.76679262751958 4.80227802109629 5.44097146698429 5.66392747991667 4.83735435252295 5.53922140496678 3.99780643507152 6.30060558144928 9.10164319963953 5.9370766357469 5.99779820822788 3.42980673317229 3.92778715701163 5.45346512952281 5.70578226006117 6.13487842604481 5.66929056708098 6.50522654805199 5.211191835917 6.93401385818167 4.65598441309723 7.31142232878512 4.96625448831545 3.6528856630646 6.72031461394568 5.96975590192912 8.17787847033683 5.12862405186618 4.48029013226835 7.94824012165818 5.15774242458363 4.47121598523062 4.810959145846 4.04228330761357 4.68692410658827 4.74569516228998 7.15054119371419 6.50626143573854 6.58242748911068 5.63203118929884 5.80641356366312 6.07199545539676 6.13307811584481 6.41401476388898 5.39435370821555 5.66796482353808 6.00998429783888 5.89371134745721 6.28824330751857 5.22849266458257 5.48855288442953 5.74645839569592 4.52041847923362 6.68869573629112 4.18391418333489 5.33589328417468 6.69071056637828 2.59979625578436 4.80039113917993 5.17430641952311 5.41624284349338 5.41898410795591 4.78092750047691 2.59979625578436 5.58078986898982 4.9842633991734 8.07083798928293 5.72369225188341 7.96702032504211 4.14193464112 5.27125697729111 8.41800411200902 2.59979625578436 5.53628395371251 5.031023566887 4.85868934543002 8.18310633284418 5.13625624600339 4.03909070342977 8.73417073024526 4.36471975474238 6.19639544517261 5.16838869962195 3.58357647506077 4.56665327697094 5.22111075582282 7.21370036410057 3.71367760018043 4.86825777150921 3.78663384676346 5.03892817685232 8.15816518238053 5.49399470244232 4.4835593417509 4.92656430867945 5.56268975746003 8.7782575551468 6.84423065065813 5.42629347671237 3.94212823353346 6.40490793027547 6.89768625136095 2.59979625578436 6.92057656911541 6.28160467475665 3.78422925139982 7.20585353847365 4.28539223986307 6.01543008639708 5.48095545749709 5.26554656110634 7.46428431227768 4.53780051812918 5.60611297909417 8.13683301267071 4.11610799124803 5.20602972598989 8.17951689470428 3.57920140188002 4.44357922460621 3.13848911460483 5.99991041445685 7.16780260659753 4.04091581987876 5.43528532340078 5.03680013439831 4.95260789306871 7.38618787077001 4.75595678908921 4.68955457213042 4.54910938362018 5.12235440502411 7.26746371413413 4.67375300693252 3.8324571021528 3.4134412798777 5.03162339501656 5.8494104543675 6.2791018141712 7.57058155107343 4.48287256068047 6.53616385202277 6.09902750127799 3.87159317967938 7.24146534927247 3.55483529680617 4.92083184347332 7.1470736565568 4.13027688582366 6.47681981732819 3.65568174542466 7.26263137492158 6.67022115829116 4.03963664430814 4.71233229048118 3.84937861315303 4.08653865607439 6.40198973530758 5.41191181109652 4.9076543505691 6.39807530812459 6.12279730746233 7.29778564782181 3.24358690281098 7.0696181176492 7.65532784829008 5.75230569107592 5.87049315684775 5.07026097541619 5.67091968739279 4.33900063062576 5.74703394754072 6.22694917999746 5.35386103011051 6.21640787184938 5.15420352757367 5.56725083349659 6.44847900538309 5.08109013077884 2.59979625578436 4.81583341334164 4.73000390715297 6.62921162860831 3.84261796704847 5.87674361712637 4.45854868482079 5.73010701683318 6.77576845146973 5.07483761952386 4.74100263677025 5.14460399130957 6.03271175941017 6.05932683136634 5.99319153748515 6.06385172087789 6.66622836647299 5.10305468298388 5.70346954068228 5.32646706525807 5.73679694038459 2.59979625578436 4.25161846552987 5.77302928395032 6.02498513470126 4.96271018990143 5.50738755474079 4.47034325919424 5.2345482411939 4.9080374224931 4.35435177242611 4.21280088862039 5.70488774294435 5.0026752787536 7.01190313444735 4.57758780716556 4.56600586008688 4.21146046157104 4.86219618337079 5.88981497842997 5.147119780566 5.52028040775698 4.18763574682705 4.97653673724911 5.82534116286776 4.85757236441425 6.01943466697109 3.92832661123559 5.33713084975905 5.76459232819836 4.15648394899349 7.41577945439351 5.32178358456874 6.08282894400358 5.95317315018279 4.68899617880253 7.42137168786183 4.20887020349336 5.70573964883351 7.10481321844167 5.5786578971781 5.08859234102575 4.60652808486095 4.8110345386578 5.6450453350217 5.47370304576176 6.79052846449244 4.413775213141 4.86917133686291 6.3696520515624 4.94921910740071 6.99714235971664 6.41811896459871 7.24031416975762 4.61281420364149 4.87856729320365 2.59979625578436 3.51786239715108 5.27268418411865 6.56957185847313 5.5952721540741 7.26814309379265 4.80127239251849 5.70611166292813 5.82146832839666 4.54807081784639 6.48362785873153 4.55035571477861 4.76811583708719 6.96473614270215 3.95982811261332 6.29288912301692 4.00747722530152 5.65385169246746 6.89960337953529 4.98125047910188 5.13210671537145 3.63688284357859 5.41964662814148 6.08431047736073 4.73731615576944 4.39114898500398 6.31363679148291 6.16561861172335 6.3516436774295 4.40565566835065 4.53676337435507 4.85029110890246 5.53777258932971 5.87686777376214 4.37013922860446 5.95621251216976 4.11702790825811 4.67348432871763 6.15216121852917 4.60654291665989 5.13787631260701 6.91667671505927 6.88597775874569 3.54526090085019 6.47869617931909 4.4514803606836 7.7857937183409 6.37768000796406 4.44767559266942 6.63586637560621 4.24523948692611 4.21903534029838 5.17382962155334 4.18666178930512 5.31801617498363 3.9337463391627 7.12398758362582 6.01574003584395 6.19610858441925 5.53260901940399 4.6449017004821 5.83052440245622 3.80475394054181 4.4569336025263 6.96685922089044 6.37215216746165 6.49355707459318 4.15030648282747 4.50712886038484 4.69084550598223 4.22545807574208 4.80879643523318 3.7145258854749 4.23065284300576 4.53578552123766 4.48088949407945 4.01927911399507 5.50283814688272 4.74164811909735 6.84118180344791 3.74660929560584 4.865039720953 5.3977882434321 5.25275013212627 6.60553388115771 3.54703977596284 7.17148657996256 6.1197079453151 4.20552987826956 6.06306321377927 3.9459970941976 7.06189842175559 5.07008404715581 5.48461926092598 5.86309143658187 4.95704168525911 6.01718437601508 4.00247137631365 4.08149447416194 5.60024135131295 4.33111697955331 4.16788371765541 3.79222420763822 5.49924812075457 5.72753665968503 4.34730646413874 4.37885540131911 4.38172805358492 5.26902552418158 5.1254989555152 5.70714577911185 5.44305525015407 4.11623860520924 5.12435571454109 7.18920691949944 4.03145852475667 2.59979625578436 4.73960780540194 5.46189088029054 7.35710635044473 4.07901474762147 6.74203110394392 6.4718931916391 4.16800355410705 5.27986553458129 4.16290904111174 5.77059325555899 3.7714153316878 5.26512681068007 5.14356491705639 4.81801355991164 5.81216504401316 4.67227836650592 6.4637011169652 5.58418833988435 3.82699401076295 7.33997641488869 6.98796424548143 5.39115173907655 5.39203790835673 5.90746788264234 4.20674458808463 3.54399020599517 4.63617869214413 5.53596628838574 5.74462956046561 4.93088696457856 5.40130105436517 4.73019107509972 5.12101666674285 6.01021377650025 4.10111300388802 5.34352363085636 4.34168363524065 2.59979625578436 4.83891002173598 4.91032396136452 6.16617430130747 7.2740365151675 5.13863622508043 7.09265191062749 4.53043066048127 4.67879999156566 5.90331897606662 3.76760737526579 6.58665927698554 3.71897059537881 4.02344476662737 3.83901951323155 3.40715420382606 4.37132150926947 3.30109143257354 4.19394616087251 5.21203100701423 4.02740720640464 5.23410097386265 4.36547338454204 4.3035833598269 7.32435421519802 5.14421438773344 6.88587338192954 4.06932102243263 5.9559528448127 4.96679013221776 4.55453009598739 5.98843268895082 3.96146785799022 4.22236043332814 6.0309756530185 5.41132398734516 6.76865163141638 4.12119666419391 6.87422473587636 4.42875508560661 4.56301211946597 5.34968776110504 4.66843092139502 4.77721345137775 6.32891857712595 4.88714889368584 4.65539176454552 3.9038104019183 5.65329302852944 5.38977500243262 5.6017375730753 7.19295613667528 4.69684545549118 3.92205209737917 5.70555067074489 5.31352572461817 7.67543289256637 4.37477505853575 3.88645627808758 8.34304406934501 5.52668317954766 6.95611299279439 4.0536971848221 5.01691508014582 4.90179699403899 4.76557643073389 7.25348980225122 4.69071298367859 4.30390066362582 5.32995144389866 4.20663041880184 6.60684641234775 3.33659959047805 5.92150424912874 6.37962061814609 5.78605438746338 7.38582690271959 4.23335883399656 4.40638878578712 4.69288394394232 5.36042768586041 4.66454783934155 5.90204743935045 4.40893570203337 5.42518652379854 5.57365317858872 6.52270881366998 6.9092524783132 4.19458532791909 4.49013189342373 7.15524255660408 5.21386242768338 6.99442267052641 5.15334595748281 4.51026341472004 5.13718661899674 6.33605667971028 7.02581807376248 5.59697052889504 6.794219805568 4.84490982213826 5.01127210859594 5.59614039656868 4.71916761286226 4.91707491169191 5.3560357007383 5.13442196760834 6.05926523228191 3.53953527174762 2.59979625578436 4.99184658241682 4.50086420101769 6.91382295017199 3.3217847703779 4.93567808618181 5.89469266916456 4.46432671092422 6.3958908426243 5.61800704878897 6.4515074284392 5.30122100853769 5.23646070990876 6.62795249732843 4.094863701899 4.61451315910057 5.93109419982617 4.76870650609778 5.75086998071158 4.18224303474423 5.28700865120477 6.00569635546891 5.45667075841334 4.57795743919968 4.13117768021568 4.01749385760493 7.97204057533529 5.05915629965552 4.81008357371109 3.46856026701611 4.98450802133775 4.36882737442123 2.59979625578436 4.42425574606926 4.43780699304006 4.98574003949392 7.60880577419546 5.85117825043639 6.19202331512773 4.46028077772416 7.08539719850188 4.28711904250441 4.54329224685563 5.02890370927168 5.60360233391902 6.37175195249441 5.9328856643288 5.10927415181323 6.36248154883968 4.20940469259336 6.2397621326235 6.18698303344149 4.69303561069965 5.55591451516561 3.97274571856209 5.31435969230948 4.34019960570895 6.15635261599028 6.17703513454657 3.95552220940788 5.27541469028703 4.17640684273032 6.50185653103526 5.29993896697401 5.06330357676353 6.70367515967354 4.10196273544295 7.53361635122814 5.22911830787525 5.98599715407323 4.04129764844827 6.48443421347651 3.81712267906517 4.62035446940049 6.88684693959895 4.04888508924004 5.89425582596899 6.37702767358052 4.86591659604994 6.2919483288714 4.35620215271239 4.96031784205234 7.29425774406987 5.77884128203077 6.07816772945541 4.10881848446767 5.4518166567678 5.18891776679713 5.21098882868183 7.32564368345244 4.9089671596945 5.37325073172936 4.21664709689023 6.23808933028928 4.94156638187161 5.50035941480492 5.93943526122018 5.2487137397022 4.532667295226 6.96444990371632 4.93292490009322 5.66500654690082 4.52332248058407 5.46250067502583 7.59287878880868 4.90045275256763 4.63780710703727 5.3910417623147 5.32749771898131 6.59534027135172 4.00553713877279 3.6772290110141 3.6723757901802 4.6232287927226 6.44046953294262 5.08694286768947 3.84185510846805 5.7259715216779 5.40349181964452 6.47287946602232 4.48747596648101 5.03992820340983 5.85640188732437 5.04438892839517 6.55321165800182 4.45490024304337 6.84252927844258 5.63200840400313 4.23459351792667 5.49212560812764 4.41169629372577 4.85444878923604 7.49589587365254 5.34593259264867 4.79813016159489 4.10445691151125 5.7451540512878 5.12006000694509 4.80506683968904 2.59979625578436 5.24973414732464 6.46622806373444 5.82933290781158 5.7375008858055 5.69006524249486 4.82165861889825 6.8610938290939 6.50610796747342 5.25491713274113 7.006113862002 5.27379408418707 7.08041869226196 5.66469592923311 4.66935825167866 6.72675821595265 5.12439661584247 4.09159197971054 5.56277888770067 5.57554811120581 6.90955942381089 4.19171885561126 4.9278689726653 5.01546135705887
Manes.03G076800.v6.1 2.59979625578436 2.59979625578436 2.59979625578436 4.18887900541116 2.59979625578436 3.15536754223307 3.15816018115106 2.59979625578436 3.49376837325421 2.59979625578436 2.59979625578436 2.59979625578436 2.59979625578436 2.59979625578436 2.59979625578436 2.59979625578436 2.59979625578436 2.59979625578436 4.50610717294996 2.59979625578436 2.59979625578436 3.25601641733816 2.59979625578436 4.34688391558484 2.59979625578436 2.59979625578436 2.59979625578436 2.59979625578436 4.93101234886905 2.59979625578436 2.59979625578436 3.2385184270877 2.59979625578436 4.29887520277949 2.59979625578436 3.57314526813464 3.16493055238067 3.46275402627941 2.59979625578436 3.15137780479602 2.59979625578436 2.59979625578436 2.59979625578436 2.59979625578436 2.59979625578436 3.20086796870012 2.59979625578436 3.1556293923897 2.59979625578436 2.59979625578436 2.59979625578436 3.06715486812035 3.34120921178698 3.61356726487245 2.59979625578436 3.55678748547211 3.1130976494983 2.59979625578436 3.70500796502859 2.59979625578436 2.59979625578436 2.59979625578436 2.59979625578436 2.59979625578436 2.59979625578436 2.59979625578436 2.59979625578436 2.59979625578436 4.64675955479319 2.59979625578436 2.59979625578436 3.45913295495671 2.59979625578436 4.68113159220027 2.59979625578436 3.28754744734438 4.18402344331102 2.59979625578436 3.77811259546182 2.59979625578436 2.59979625578436 4.09350044620337 2.59979625578436 4.28272761086361 2.59979625578436 2.59979625578436 2.59979625578436 2.59979625578436 3.32102698974581 2.59979625578436 3.5115007869912 3.53864938527956 2.59979625578436 3.30794006058808 2.59979625578436 3.17011221737183 3.17403919595947 2.59979625578436 2.59979625578436 3.73479306234231 2.59979625578436 3.47210925488088 2.59979625578436 2.59979625578436 2.59979625578436 2.59979625578436 2.59979625578436 3.30468717862715 2.59979625578436 2.59979625578436 2.59979625578436 2.59979625578436 3.68171689201056 2.59979625578436 2.59979625578436 2.59979625578436 3.50961898163241 2.59979625578436 3.17519681097436 2.59979625578436 2.59979625578436 3.13872541349518 2.59979625578436 2.59979625578436 3.03316965666899 2.59979625578436 2.59979625578436 2.59979625578436 2.59979625578436 3.14854429515482 2.59979625578436 2.59979625578436 2.59979625578436 2.59979625578436 2.59979625578436 2.59979625578436 3.97662905774102 3.27858906737281 2.59979625578436 4.12443202986697 5.38288204768951 3.50513210186605 2.59979625578436 2.59979625578436 2.59979625578436 2.59979625578436 2.59979625578436 4.1145107302262 2.59979625578436 2.59979625578436 2.59979625578436 2.59979625578436 3.09669850574795 3.10037248322062 4.08636883725555 4.99710546679119 2.59979625578436 3.2043609590842 2.59979625578436 4.22534142937419 3.58357647506077 3.04070355142447 3.51663380570461 3.27009222077054 3.5701883979893 2.59979625578436 3.78663384676346 3.64350395697762 2.59979625578436 3.31819734655646 3.17915297907334 2.59979625578436 3.12628544447371 2.59979625578436 3.10734665489403 3.06457845309048 2.59979625578436 2.59979625578436 3.08843871467039 2.59979625578436 2.59979625578436 3.4750818543346 3.44873559807783 2.59979625578436 3.19004403745022 2.59979625578436 2.59979625578436 3.04936763595227 2.59979625578436 4.53780051812918 2.59979625578436 3.21599979350751 2.59979625578436 3.22221931818771 3.65831923584301 4.01220060360045 2.59979625578436 3.13848911460483 2.59979625578436 3.18271528704513 3.96426791580462 2.59979625578436 2.59979625578436 3.04772504160026 3.83335999253602 4.34940330035893 3.0725295882055 4.29273045318865 3.73630216568218 2.59979625578436 4.73573721568437 3.32563966480586 4.33657757687762 3.27611731718091 3.04879652493302 4.21049733304262 3.30524536803394 3.1364641154621 5.19878403319461 3.62527782849285 3.64889788739305 2.59979625578436 4.42148582917775 2.59979625578436 3.07224328759053 4.21467739799052 2.59979625578436 3.35455894485225 2.59979625578436 2.9870565861914 3.0312983665093 4.4181464690562 4.31915872647376 2.59979625578436 3.88579130189572 3.64088381960222 2.59979625578436 2.59979625578436 2.59979625578436 3.14997929703986 3.99618073743982 2.59979625578436 3.26181179846843 2.59979625578436 2.59979625578436 4.99394516064748 3.17150791081674 3.92858886645085 3.62465870022392 2.59979625578436 3.87897467098637 2.59979625578436 2.59979625578436 2.59979625578436 2.59979625578436 6.9207662534161 2.59979625578436 3.18760828080912 2.59979625578436 3.58532907336892 4.40260246420216 2.59979625578436 3.76766519734335 2.59979625578436 3.07878727232066 4.41594156814554 2.59979625578436 3.17356662868593 2.59979625578436 3.0751254337643 3.47355552046872 3.09404548459673 3.79473822698295 2.59979625578436 3.06864531641847 3.26566677573064 2.59979625578436 2.59979625578436 3.79793381884116 3.23672803855937 3.30262129821875 3.87580723572066 2.59979625578436 3.69385719839574 3.8576577601785 3.62424733944767 3.72731921259944 2.59979625578436 4.05080314524672 3.73524452583331 2.59979625578436 3.25348081783336 3.39183450236513 5.09196544150051 2.59979625578436 3.03747957287136 4.57683443672913 2.59979625578436 3.74944109507207 3.09900823605374 4.4752942686859 2.59979625578436 2.59979625578436 4.83184095588576 2.59979625578436 2.59979625578436 5.54637234914945 2.59979625578436 3.47556618872314 2.59979625578436 3.42897032873693 3.79957896170151 2.59979625578436 3.43497551468937 2.59979625578436 3.38883758703688 4.35387864999991 2.59979625578436 4.13133160168577 2.59979625578436 3.19446987617811 4.20268331504518 2.59979625578436 3.32385717853539 2.59979625578436 2.59979625578436 3.77853098325696 2.59979625578436 3.44479857084641 2.59979625578436 2.59979625578436 3.67587378799259 2.59979625578436 4.45074956524763 2.59979625578436 3.36253590573726 3.64174100201881 2.59979625578436 4.06713649984956 3.78065242315859 2.59979625578436 2.59979625578436 3.13261469345293 3.33517525269574 3.40503430776885 2.59979625578436 4.03626264186206 2.59979625578436 4.65748233052916 2.59979625578436 3.25721121744889 3.3040166343606 2.59979625578436 3.20704156102309 3.58791938660392 3.28404026497614 3.53785864499071 3.3916204310571 2.59979625578436 3.15584307376082 2.59979625578436 2.59979625578436 3.22380152582246 3.44044597459969 3.03225364507438 3.84398773505093 3.3307332458249 3.31762165171637 3.69619395184967 2.59979625578436 3.03313128025029 3.94463142012142 3.54237083727351 2.59979625578436 3.35883779744775 4.59027996634774 3.00618426518796 4.40525273669117 2.59979625578436 3.44977478267563 4.50886515169545 3.27254675750307 3.00763695540965 3.3195691347463 4.22732818055191 3.44343104455383 2.59979625578436 3.73802955497561 3.26768129077464 2.59979625578436 2.59979625578436 2.59979625578436 4.04701179786689 2.59979625578436 3.15110900783788 2.59979625578436 2.59979625578436 2.96925739016971 2.59979625578436 3.88470582115985 4.35943019608191 3.14919715036927 4.87734402920938 2.59979625578436 3.16746079526105 3.66283084291592 3.22344610197473 4.48088949407945 2.59979625578436 4.31275261534614 3.27040979766199 3.07195668903267 4.10941691662404 3.04794204847268 3.25899884065111 2.59979625578436 2.59979625578436 4.30323979225234 2.59979625578436 4.98007382847903 3.90931725648276 4.1845327993411 2.59979625578436 2.59979625578436 3.97495398654841 3.75272400586493 2.59979625578436 3.99200293977257 3.19993551182426 4.51807233122546 2.59979625578436 4.34628404641657 4.68761638866329 2.59979625578436 3.79222420763822 2.59979625578436 3.08920714372086 2.59979625578436 3.1944944784519 4.72591415896259 2.59979625578436 2.59979625578436 2.59979625578436 3.19302232415317 4.11623860520924 3.81475446445788 3.2656464759195 4.55538367608877 2.59979625578436 3.98033608325728 2.59979625578436 3.53416582521799 3.47810055175345 2.59979625578436 3.5181177796101 4.01508751431884 4.18977087068423 4.49270736536218 2.59979625578436 4.01683575337199 2.59979625578436 3.23993430627071 4.11989250905817 3.47010227507714 4.55080550462338 3.19560163765469 3.60301848506402 3.72538479952717 2.59979625578436 3.00594591942254 3.44069989855465 3.64502444241967 3.01490231394773 4.06576216325702 2.59979625578436 2.59979625578436 3.36660907200873 2.59979625578436 5.19532529606034 2.59979625578436 3.41253877880521 3.04931507854715 2.59979625578436 3.80557323871042 2.59979625578436 2.59979625578436 2.59979625578436 3.97374832470189 2.59979625578436 3.11516147797062 3.92228252569921 4.11432150320208 3.05152976655718 5.5406175619105 3.53428471141661 3.44647907091879 3.93700272166436 3.14868655853493 5.6361134538972 2.59979625578436 4.42689880353533 3.40715420382606 4.02037419943645 5.62531538256408 2.59979625578436 3.37410327500007 2.59979625578436 3.31341918269739 3.7947550039366 2.59979625578436 3.11486485550114 4.11114275804066 2.59979625578436 3.13896247932804 2.59979625578436 4.23942002591862 2.59979625578436 3.67965037329522 3.96146785799022 2.59979625578436 3.44191213325748 3.13561726277176 3.03997188674666 3.77143903312147 2.59979625578436 4.61617262129715 2.59979625578436 3.9352888721242 3.30442840010922 3.19311762549978 2.59979625578436 3.16296043660998 2.59979625578436 4.32205665317129 2.59979625578436 2.59979625578436 2.59979625578436 2.59979625578436 4.48879252419303 2.59979625578436 2.59979625578436 4.20132268863879 3.12386348523869 4.71797492483488 2.59979625578436 2.59979625578436 2.59979625578436 2.59979625578436 4.81919643245827 2.59979625578436 3.83844866546774 3.32506186180071 2.59979625578436 4.29373664422248 2.59979625578436 2.59979625578436 4.65798716176326 3.1664216170609 4.44259253221802 2.59979625578436 3.21960951687133 2.59979625578436 2.59979625578436 5.07146061167586 3.29663103898979 3.02196137564689 3.6259675130652 3.60939070564545 3.62916982662284 4.14033327235733 2.59979625578436 2.59979625578436 2.59979625578436 2.59979625578436 3.34167827884767 2.59979625578436 3.14894040553398 2.59979625578436 2.59979625578436 4.82398625072884 2.59979625578436 2.59979625578436 2.59979625578436 3.08382354620843 2.59979625578436 2.59979625578436 3.28089785406808 2.59979625578436 3.36854487766473 3.89274358706688 2.59979625578436 4.27613165774428 3.54082805027927 3.34310554963969 4.39466350168857 3.44951294888695 2.59979625578436 4.6937137505938 3.49948415980588 2.59979625578436 2.59979625578436 3.45273288614406 2.59979625578436 2.59979625578436 3.54482528760931 2.59979625578436 2.59979625578436 3.14773248614781 2.59979625578436 3.23274696978057 2.59979625578436 2.59979625578436 3.666870675528 3.38020251553063 4.68087199137485 2.59979625578436 3.65108298856748 2.59979625578436 3.51685704885919 5.32630922057866 2.59979625578436 2.59979625578436 2.59979625578436 3.66355359323633 4.06375542056152 2.59979625578436 4.25060714661932 2.59979625578436 3.18330204680804 4.00777204911899 2.59979625578436 2.59979625578436 2.59979625578436 2.59979625578436 2.59979625578436 2.59979625578436 2.59979625578436 2.59979625578436 2.59979625578436 4.66713818862751 2.59979625578436 3.4568536655671 2.59979625578436 2.59979625578436 3.87077178890064 2.59979625578436 2.59979625578436 2.59979625578436 2.59979625578436 3.7341416335537 3.5720670294192 3.50863035512316 2.59979625578436 2.59979625578436 3.68565295308433 2.59979625578436 2.59979625578436 2.59979625578436 2.59979625578436 3.74192460119621 2.59979625578436 4.01219994262384 2.59979625578436 3.0324307448167 2.59979625578436 3.63938602855538 2.59979625578436 3.10899527952792 4.47852366070067 2.98900452407651 3.86703329578952 2.59979625578436 2.59979625578436 2.59979625578436 2.59979625578436 4.17518409601352 2.59979625578436 2.59979625578436 2.59979625578436 3.31013988848557 4.01870693271444 2.59979625578436 3.07631577613061 3.08778501908917 3.02276451142146 2.59979625578436 2.59979625578436 3.68852467857154 2.59979625578436 3.43409199137852 7.75272917256314 2.59979625578436 2.59979625578436 3.96217178148662 3.14301693326046 5.4939052239686 3.40116079843692 2.59979625578436 2.59979625578436 2.59979625578436 4.5714932415546 3.38871823839132 4.29555692797162 3.08978059537946 2.59979625578436 2.59979625578436 3.53809143152737 2.59979625578436 3.6982624709496 2.59979625578436 5.4001790007653 2.59979625578436 3.35379231418697 3.47524811535511 3.06746869606695 3.93512453557474 3.71512645345224 2.59979625578436 2.59979625578436 2.59979625578436 3.50406393511715 2.59979625578436 4.11721293625924 2.59979625578436 2.59979625578436 3.68989894354439 5.7379643212149 3.3939317028683 3.1964791051938 4.03220279342584 4.64884908062328 2.59979625578436 3.6545474172736 2.59979625578436 2.59979625578436 4.65198676658881 2.59979625578436 2.59979625578436 2.59979625578436 2.59979625578436 2.59979625578436 2.59979625578436 2.59979625578436 2.59979625578436 3.06320104111917 4.07186612216576 2.59979625578436 3.57226173833166 3.03967187552959 3.0292052725966 5.00658218445347 3.1167432246131 3.64772177115844 3.08270106822196 3.12984163088293 4.30655314815918 2.59979625578436 2.59979625578436
Manes.03G076900.v6.1 2.59979625578436 2.59979625578436 2.59979625578436 2.59979625578436 2.59979625578436 2.59979625578436 2.59979625578436 2.59979625578436 2.59979625578436 2.59979625578436 2.59979625578436 2.59979625578436 2.59979625578436 2.59979625578436 2.59979625578436 2.59979625578436 2.59979625578436 2.59979625578436 2.59979625578436 2.59979625578436 2.59979625578436 2.59979625578436 2.59979625578436 2.59979625578436 2.59979625578436 2.59979625578436 2.59979625578436 2.59979625578436 2.59979625578436 2.59979625578436 2.59979625578436 2.59979625578436 2.59979625578436 2.59979625578436 2.59979625578436 2.59979625578436 2.59979625578436 2.59979625578436 2.59979625578436 2.59979625578436 2.59979625578436 2.59979625578436 2.59979625578436 2.59979625578436 2.59979625578436 2.59979625578436 2.59979625578436 2.59979625578436 2.59979625578436 2.59979625578436 2.59979625578436 2.59979625578436 2.59979625578436 2.59979625578436 2.59979625578436 2.59979625578436 2.59979625578436 2.59979625578436 2.59979625578436 2.59979625578436 2.59979625578436 2.59979625578436 2.59979625578436 2.59979625578436 2.59979625578436 2.59979625578436 2.59979625578436 2.59979625578436 2.59979625578436 2.59979625578436 2.59979625578436 2.59979625578436 2.59979625578436 2.59979625578436 2.59979625578436 2.59979625578436 2.59979625578436 2.59979625578436 2.59979625578436 2.59979625578436 2.59979625578436 2.59979625578436 2.59979625578436 2.59979625578436 2.59979625578436 2.59979625578436 2.59979625578436 2.59979625578436 2.59979625578436 2.59979625578436 2.59979625578436 2.59979625578436 2.59979625578436 2.59979625578436 2.59979625578436 2.59979625578436 2.59979625578436 2.59979625578436 2.59979625578436 2.59979625578436 2.59979625578436 2.59979625578436 2.59979625578436 2.59979625578436 2.59979625578436 2.59979625578436 2.59979625578436 2.59979625578436 2.59979625578436 2.59979625578436 2.59979625578436 2.59979625578436 2.59979625578436 2.59979625578436 2.59979625578436 2.59979625578436 2.59979625578436 2.59979625578436 2.59979625578436 2.59979625578436 2.59979625578436 2.59979625578436 2.59979625578436 2.59979625578436 2.59979625578436 2.59979625578436 2.59979625578436 2.59979625578436 2.59979625578436 2.59979625578436 2.59979625578436 2.59979625578436 2.59979625578436 2.59979625578436 2.59979625578436 2.59979625578436 2.59979625578436 2.59979625578436 2.59979625578436 2.59979625578436 2.59979625578436 2.59979625578436 2.59979625578436 2.59979625578436 2.59979625578436 2.59979625578436 2.59979625578436 2.59979625578436 2.59979625578436 2.59979625578436 2.59979625578436 2.59979625578436 2.59979625578436 2.59979625578436 2.59979625578436 2.59979625578436 2.59979625578436 2.59979625578436 2.59979625578436 2.59979625578436 2.59979625578436 2.59979625578436 2.59979625578436 2.59979625578436 2.59979625578436 2.59979625578436 2.59979625578436 2.59979625578436 2.59979625578436 2.59979625578436 2.59979625578436 2.59979625578436 2.59979625578436 2.59979625578436 2.59979625578436 2.59979625578436 2.59979625578436 2.59979625578436 2.59979625578436 2.59979625578436 2.59979625578436 2.59979625578436 2.59979625578436 2.59979625578436 2.59979625578436 2.59979625578436 2.59979625578436 2.59979625578436 2.59979625578436 2.59979625578436 2.59979625578436 2.59979625578436 2.59979625578436 2.59979625578436 2.59979625578436 2.59979625578436 2.59979625578436 2.59979625578436 2.59979625578436 2.59979625578436 2.59979625578436 2.59979625578436 2.59979625578436 2.59979625578436 2.59979625578436 2.59979625578436 2.59979625578436 2.59979625578436 2.59979625578436 2.59979625578436 2.59979625578436 2.59979625578436 2.59979625578436 2.59979625578436 2.59979625578436 2.59979625578436 2.59979625578436 2.59979625578436 2.59979625578436 2.59979625578436 2.59979625578436 2.59979625578436 2.59979625578436 2.59979625578436 2.59979625578436 2.59979625578436 2.59979625578436 2.59979625578436 2.59979625578436 2.59979625578436 2.59979625578436 2.59979625578436 2.59979625578436 2.59979625578436 2.59979625578436 2.59979625578436 2.59979625578436 2.59979625578436 2.59979625578436 2.59979625578436 2.59979625578436 2.59979625578436 2.59979625578436 2.59979625578436 2.59979625578436 2.59979625578436 2.59979625578436 2.59979625578436 2.59979625578436 2.59979625578436 2.59979625578436 2.59979625578436 2.59979625578436 2.59979625578436 2.59979625578436 2.59979625578436 2.59979625578436 2.59979625578436 2.59979625578436 2.59979625578436 2.59979625578436 2.59979625578436 2.59979625578436 2.59979625578436 2.59979625578436 2.59979625578436 2.59979625578436 2.59979625578436 2.59979625578436 2.59979625578436 2.59979625578436 2.59979625578436 2.59979625578436 2.59979625578436 2.59979625578436 2.59979625578436 2.59979625578436 2.59979625578436 2.59979625578436 2.59979625578436 2.59979625578436 2.59979625578436 2.59979625578436 2.59979625578436 2.59979625578436 2.59979625578436 2.59979625578436 2.59979625578436 2.59979625578436 2.59979625578436 2.59979625578436 2.59979625578436 2.59979625578436 2.59979625578436 2.59979625578436 2.59979625578436 2.59979625578436 2.59979625578436 2.59979625578436 2.59979625578436 2.59979625578436 2.59979625578436 2.59979625578436 2.59979625578436 2.59979625578436 2.59979625578436 2.59979625578436 2.59979625578436 2.59979625578436 2.59979625578436 2.59979625578436 2.59979625578436 2.59979625578436 2.59979625578436 2.59979625578436 2.59979625578436 2.59979625578436 2.59979625578436 2.59979625578436 2.59979625578436 2.59979625578436 2.59979625578436 2.59979625578436 2.59979625578436 2.59979625578436 2.59979625578436 2.59979625578436 2.59979625578436 2.59979625578436 2.59979625578436 2.59979625578436 2.59979625578436 2.59979625578436 2.59979625578436 2.59979625578436 2.59979625578436 2.59979625578436 2.59979625578436 2.59979625578436 2.59979625578436 2.59979625578436 2.59979625578436 2.59979625578436 2.59979625578436 2.59979625578436 2.59979625578436 2.59979625578436 2.59979625578436 2.59979625578436 2.59979625578436 2.59979625578436 2.59979625578436 2.59979625578436 2.59979625578436 2.59979625578436 2.59979625578436 2.59979625578436 2.59979625578436 2.59979625578436 2.59979625578436 2.59979625578436 2.59979625578436 2.59979625578436 2.59979625578436 2.59979625578436 2.59979625578436 2.59979625578436 2.59979625578436 2.59979625578436 2.59979625578436 2.59979625578436 2.59979625578436 2.59979625578436 2.59979625578436 2.59979625578436 2.59979625578436 2.59979625578436 2.59979625578436 2.59979625578436 2.59979625578436 2.59979625578436 2.59979625578436 2.59979625578436 2.59979625578436 2.59979625578436 2.59979625578436 2.59979625578436 2.59979625578436 2.59979625578436 2.59979625578436 2.59979625578436 2.59979625578436 2.59979625578436 2.59979625578436 2.59979625578436 2.59979625578436 2.59979625578436 2.59979625578436 2.59979625578436 2.59979625578436 2.59979625578436 2.59979625578436 2.59979625578436 2.59979625578436 2.59979625578436 2.59979625578436 2.59979625578436 2.59979625578436 2.59979625578436 2.59979625578436 2.59979625578436 2.59979625578436 2.59979625578436 2.59979625578436 2.59979625578436 2.59979625578436 2.59979625578436 2.59979625578436 2.59979625578436 2.59979625578436 2.59979625578436 2.59979625578436 2.59979625578436 2.59979625578436 2.59979625578436 2.59979625578436 2.59979625578436 2.59979625578436 2.59979625578436 2.59979625578436 2.59979625578436 2.59979625578436 2.59979625578436 2.59979625578436 2.59979625578436 2.59979625578436 2.59979625578436 2.59979625578436 2.59979625578436 2.59979625578436 2.59979625578436 2.59979625578436 2.59979625578436 2.59979625578436 2.59979625578436 2.59979625578436 2.59979625578436 2.59979625578436 2.59979625578436 2.59979625578436 2.59979625578436 2.59979625578436 2.59979625578436 2.59979625578436 2.59979625578436 2.59979625578436 2.59979625578436 2.59979625578436 2.59979625578436 2.59979625578436 2.59979625578436 2.59979625578436 2.59979625578436 2.59979625578436 2.59979625578436 2.59979625578436 2.59979625578436 2.59979625578436 2.59979625578436 2.59979625578436 2.59979625578436 2.59979625578436 2.59979625578436 2.59979625578436 2.59979625578436 2.59979625578436 2.59979625578436 2.59979625578436 2.59979625578436 2.59979625578436 2.59979625578436 2.59979625578436 2.59979625578436 2.59979625578436 2.59979625578436 2.59979625578436 2.59979625578436 2.59979625578436 2.59979625578436 2.59979625578436 2.59979625578436 2.59979625578436 2.59979625578436 2.59979625578436 2.59979625578436 2.59979625578436 2.59979625578436 2.59979625578436 2.59979625578436 2.59979625578436 2.59979625578436 2.59979625578436 2.59979625578436 2.59979625578436 2.59979625578436 2.59979625578436 2.59979625578436 2.59979625578436 2.59979625578436 2.59979625578436 2.59979625578436 2.59979625578436 2.59979625578436 2.59979625578436 2.59979625578436 2.59979625578436 2.59979625578436 2.59979625578436 2.59979625578436 2.59979625578436 2.59979625578436 2.59979625578436 2.59979625578436 2.59979625578436 2.59979625578436 2.59979625578436 2.59979625578436 2.59979625578436 2.59979625578436 2.59979625578436 2.59979625578436 2.59979625578436 2.59979625578436 2.59979625578436 2.59979625578436 2.59979625578436 2.59979625578436 2.59979625578436 2.59979625578436 2.59979625578436 2.59979625578436 2.59979625578436 2.59979625578436 2.59979625578436 2.59979625578436 2.59979625578436 2.59979625578436 2.59979625578436 2.59979625578436 2.59979625578436 2.59979625578436 2.59979625578436 2.59979625578436 2.59979625578436 2.59979625578436 2.59979625578436 2.59979625578436 2.59979625578436 2.59979625578436 2.59979625578436 2.59979625578436 2.59979625578436 2.59979625578436 2.59979625578436 2.59979625578436 2.59979625578436 2.59979625578436 2.59979625578436 2.59979625578436 2.59979625578436 2.59979625578436 2.59979625578436 2.59979625578436 2.59979625578436 2.59979625578436 2.59979625578436 2.59979625578436 2.59979625578436 2.59979625578436 2.59979625578436 2.59979625578436 2.59979625578436 2.59979625578436 2.59979625578436 2.59979625578436 2.59979625578436 2.59979625578436 2.59979625578436 2.59979625578436 2.59979625578436 2.59979625578436 2.59979625578436 2.59979625578436 2.59979625578436 2.59979625578436 2.59979625578436 2.59979625578436 2.59979625578436 2.59979625578436 2.59979625578436 2.59979625578436 2.59979625578436 2.59979625578436 2.59979625578436 2.59979625578436 2.59979625578436 2.59979625578436 2.59979625578436 2.59979625578436 2.59979625578436 2.59979625578436 2.59979625578436 2.59979625578436 2.59979625578436 2.59979625578436 2.59979625578436 2.59979625578436 2.59979625578436 2.59979625578436 2.59979625578436 2.59979625578436 2.59979625578436 2.59979625578436 2.59979625578436 2.59979625578436 2.59979625578436 2.59979625578436 2.59979625578436 2.59979625578436 2.59979625578436 2.59979625578436 2.59979625578436 2.59979625578436 2.59979625578436 2.59979625578436 2.59979625578436 2.59979625578436 2.59979625578436 2.59979625578436 2.59979625578436 2.59979625578436 2.59979625578436 2.59979625578436 2.59979625578436 2.59979625578436 2.59979625578436 2.59979625578436 2.59979625578436 2.59979625578436 2.59979625578436 2.59979625578436 2.59979625578436 2.59979625578436 2.59979625578436 2.59979625578436 2.59979625578436 2.59979625578436 2.59979625578436 2.59979625578436 2.59979625578436 2.59979625578436 2.59979625578436 2.59979625578436 2.59979625578436 2.59979625578436 2.59979625578436 2.59979625578436 2.59979625578436 2.59979625578436 2.59979625578436 2.59979625578436 2.59979625578436 2.59979625578436 2.59979625578436 2.59979625578436 2.59979625578436 2.59979625578436 2.59979625578436 2.59979625578436 2.59979625578436 2.59979625578436 2.59979625578436 2.59979625578436 2.59979625578436 2.59979625578436 2.59979625578436 2.59979625578436 2.59979625578436 2.59979625578436 2.59979625578436 2.59979625578436 2.59979625578436 2.59979625578436 2.59979625578436 2.59979625578436 2.59979625578436 2.59979625578436 2.59979625578436 2.59979625578436 2.59979625578436 2.59979625578436 2.59979625578436 2.59979625578436 2.59979625578436 2.59979625578436 2.59979625578436 2.59979625578436 2.59979625578436 2.59979625578436 2.59979625578436 2.59979625578436 2.59979625578436 2.59979625578436 2.59979625578436 2.59979625578436 2.59979625578436 2.59979625578436 2.59979625578436 2.59979625578436 2.59979625578436 2.59979625578436 2.59979625578436 2.59979625578436 2.59979625578436 2.59979625578436 2.59979625578436 2.59979625578436 2.59979625578436 2.59979625578436 2.59979625578436 2.59979625578436 2.59979625578436 2.59979625578436 2.59979625578436 2.59979625578436 2.59979625578436 2.59979625578436 2.59979625578436 2.59979625578436 2.59979625578436 2.59979625578436 2.59979625578436 2.59979625578436 2.59979625578436 2.59979625578436 2.59979625578436 2.59979625578436 2.59979625578436 2.59979625578436 2.59979625578436 2.59979625578436 2.59979625578436 2.59979625578436 2.59979625578436 2.59979625578436 2.59979625578436 2.59979625578436 2.59979625578436
Manes.03G077000.v6.1 3.79581891214945 2.59979625578436 2.59979625578436 4.03424083610899 2.59979625578436 4.65705132771059 2.59979625578436 3.11445218865464 2.59979625578436 2.59979625578436 3.37755019900241 2.59979625578436 3.11804907243019 3.44305187794855 2.59979625578436 3.55542985794748 2.59979625578436 2.59979625578436 2.59979625578436 2.59979625578436 3.64676774902138 4.45498256522445 3.13138655775315 4.81204565198095 2.59979625578436 3.29982034827609 2.59979625578436 2.59979625578436 3.78836439742839 2.59979625578436 3.28513972525459 2.59979625578436 2.59979625578436 3.7670251772444 2.59979625578436 5.41909456736071 3.56670918754148 2.59979625578436 2.59979625578436 2.59979625578436 5.39245718429853 3.04922317902088 2.59979625578436 2.59979625578436 2.59979625578436 4.47332253776202 2.59979625578436 2.59979625578436 2.59979625578436 2.59979625578436 4.15029956771519 2.59979625578436 2.59979625578436 2.59979625578436 2.59979625578436 5.27962829755067 2.59979625578436 2.59979625578436 5.00657119969731 2.59979625578436 2.59979625578436 2.59979625578436 2.59979625578436 2.59979625578436 2.59979625578436 3.14237346324655 2.59979625578436 2.59979625578436 4.64675955479319 2.59979625578436 5.49156283174372 3.79836026134918 3.52011185534455 2.59979625578436 2.59979625578436 5.44528131388217 3.12344627707087 2.59979625578436 2.59979625578436 2.59979625578436 3.44184362766157 3.23212901003371 2.59979625578436 2.59979625578436 2.59979625578436 3.4779161570464 2.59979625578436 3.24852250119544 2.59979625578436 2.59979625578436 4.24359201923796 2.59979625578436 3.91582517406184 3.30794006058808 2.59979625578436 4.45732658787401 4.68833366475137 3.02061995747434 3.03047401906305 3.03824441707797 2.59979625578436 5.27002190644598 2.59979625578436 2.59979625578436 2.59979625578436 2.59979625578436 4.09179637093658 2.59979625578436 2.59979625578436 2.59979625578436 3.45516001602998 4.68692410658827 3.59113839217665 2.59979625578436 2.59979625578436 2.59979625578436 6.15814690624983 2.59979625578436 3.17519681097436 2.59979625578436 2.59979625578436 4.2264266400351 2.59979625578436 2.59979625578436 3.03316965666899 2.59979625578436 2.59979625578436 2.59979625578436 2.59979625578436 2.59979625578436 2.59979625578436 5.14170836786801 2.59979625578436 2.59979625578436 4.23550654235681 2.59979625578436 5.35731430249694 2.59979625578436 3.11715769885859 3.38823800246194 3.87829270620676 6.36143183062774 2.59979625578436 2.59979625578436 2.59979625578436 2.59979625578436 5.24002811170421 3.24166522631322 2.59979625578436 2.59979625578436 2.59979625578436 5.031023566887 2.59979625578436 2.59979625578436 2.59979625578436 3.73218818552341 3.77826387501707 3.02884003678921 2.59979625578436 3.48059009761494 2.59979625578436 6.02675071511284 2.59979625578436 2.59979625578436 2.59979625578436 2.59979625578436 4.92804636670753 2.59979625578436 2.59979625578436 3.11037841164054 2.59979625578436 5.15688912235465 3.12628544447371 2.59979625578436 3.10734665489403 2.59979625578436 2.59979625578436 3.72599209432602 3.08843871467039 2.59979625578436 2.59979625578436 4.45636506195354 3.02883382542909 2.59979625578436 3.19004403745022 3.13068999412181 4.7530005444262 2.59979625578436 2.59979625578436 3.64289174800335 2.59979625578436 2.59979625578436 5.29685031423738 3.04160865887499 2.59979625578436 2.59979625578436 3.09039111622633 6.551775047303 2.59979625578436 3.18271528704513 3.0979139950087 2.59979625578436 4.37805582473445 3.04772504160026 2.59979625578436 3.321338580523 2.59979625578436 5.15531403428089 2.59979625578436 2.59979625578436 3.44097522767948 2.59979625578436 6.16986714705842 2.59979625578436 2.59979625578436 2.59979625578436 2.59979625578436 4.6487255840445 2.59979625578436 3.02576765931864 3.13294224426404 2.59979625578436 6.24644452334585 2.59979625578436 3.2650180229635 2.59979625578436 2.59979625578436 6.31390075453084 2.59979625578436 2.9870565861914 2.59979625578436 2.59979625578436 7.41615113373589 2.59979625578436 3.35832488643014 2.59979625578436 2.59979625578436 4.9514363774949 2.59979625578436 3.5417079700816 2.59979625578436 2.59979625578436 5.40715458661407 2.59979625578436 3.08827779899346 3.96554473606679 2.59979625578436 6.13083543542705 2.59979625578436 2.59979625578436 3.13619888814257 3.48725331849201 3.8571645727771 2.59979625578436 2.59979625578436 6.12529661437739 2.59979625578436 4.81583341334164 2.59979625578436 2.59979625578436 2.59979625578436 2.59979625578436 6.15736238410784 2.59979625578436 2.59979625578436 2.59979625578436 2.59979625578436 5.06039988164898 3.13449354499906 3.53813335035016 2.59979625578436 2.59979625578436 5.15975721363882 2.59979625578436 2.59979625578436 2.59979625578436 2.59979625578436 2.59979625578436 7.03750045385704 2.59979625578436 3.30262129821875 3.13480110438984 2.59979625578436 6.23378701342793 4.60624524558677 2.59979625578436 3.82908436506429 2.59979625578436 6.86112657889298 3.53456210212037 3.41150002700353 3.06398032907695 2.59979625578436 7.46334688858385 3.13011628474653 2.59979625578436 2.59979625578436 4.01850320851084 7.19755903189931 3.09900823605374 2.59979625578436 3.5062742012031 2.59979625578436 6.21903638990699 2.59979625578436 2.59979625578436 3.14105343535606 3.17618018401525 3.66460190285215 2.59979625578436 2.59979625578436 3.37143112947888 3.02411260142883 6.35143069137314 2.59979625578436 2.59979625578436 3.18526268121318 3.20827003153473 5.31995911361373 3.16981088905528 3.19446987617811 3.64358731401363 2.59979625578436 5.60859605008478 3.08982373625139 3.07280994667388 2.59979625578436 2.59979625578436 4.86030706036965 2.59979625578436 3.55720716581145 2.59979625578436 2.59979625578436 7.34832826621072 2.59979625578436 3.52874432227956 4.43649994814711 3.69595611578435 4.48798103486455 2.59979625578436 3.14215221956444 2.59979625578436 2.59979625578436 5.20470772210388 2.59979625578436 2.59979625578436 3.68918697738608 2.59979625578436 6.23103716144785 2.59979625578436 2.59979625578436 2.59979625578436 2.59979625578436 3.9210256877759 2.59979625578436 3.28404026497614 2.59979625578436 2.59979625578436 3.80289619999502 2.59979625578436 3.58139977578277 3.09467911820702 3.47565525924005 6.33046322302831 3.03225364507438 3.27934697100873 3.490403922 2.59979625578436 5.40865634616605 2.59979625578436 2.59979625578436 3.12381515159364 2.59979625578436 3.09519307076167 5.85425251379177 3.33727037408052 3.17264699689973 3.39847187901467 2.59979625578436 4.89018970141447 3.14481839600152 2.99054227134901 3.00763695540965 2.59979625578436 4.5007770576589 3.13786835974162 2.59979625578436 3.33065454872683 2.59979625578436 4.31791265464538 2.59979625578436 2.59979625578436 2.59979625578436 2.59979625578436 6.31767837347803 2.59979625578436 2.59979625578436 3.12088499837687 2.59979625578436 4.78004646723728 3.9195034677521 2.59979625578436 3.57041299923972 2.59979625578436 5.88354652132761 3.14025367911579 3.22344610197473 2.59979625578436 2.59979625578436 5.80654767232991 3.54002058805831 2.59979625578436 2.59979625578436 2.59979625578436 4.98023550483794 3.09756767139413 3.29886172274126 2.59979625578436 2.59979625578436 5.39760967875445 3.37279228920747 3.44222174044339 2.59979625578436 2.59979625578436 4.35177877855486 3.12630467899536 2.59979625578436 3.05543704798616 2.59979625578436 7.6280818118852 2.59979625578436 2.59979625578436 2.59979625578436 2.59979625578436 7.2490729645751 2.59979625578436 3.08920714372086 2.59979625578436 2.59979625578436 7.93049144137784 3.10140652150073 2.59979625578436 3.14267566082531 2.59979625578436 6.0413958875075 2.59979625578436 2.59979625578436 3.78379361415949 2.59979625578436 5.73738172104516 2.59979625578436 2.59979625578436 2.59979625578436 2.59979625578436 5.12002225641317 2.59979625578436 3.12551148095829 3.02191542271198 2.59979625578436 6.60368079255131 2.59979625578436 3.23993430627071 2.59979625578436 2.59979625578436 7.78982745575574 2.59979625578436 3.31617825122147 2.59979625578436 2.59979625578436 2.59979625578436 5.00747416536259 2.59979625578436 3.01490231394773 3.98797993311362 2.59979625578436 3.77715138267553 2.59979625578436 2.59979625578436 3.68007324196726 2.59979625578436 5.24102544594809 2.59979625578436 2.59979625578436 2.59979625578436 2.59979625578436 6.31138454463795 2.59979625578436 3.23264526912839 2.59979625578436 2.59979625578436 4.11087732483544 2.59979625578436 2.59979625578436 3.76737684440914 2.59979625578436 5.70714955207233 3.08735284545691 2.59979625578436 4.91053172089911 2.59979625578436 5.05333289286512 3.58245152509485 3.62374438609181 3.79223580108878 2.59979625578436 5.71591707771331 3.20229976147952 3.10694865309437 2.59979625578436 2.59979625578436 4.22918250897576 3.12404357264528 3.11545540883735 3.35798233036586 2.59979625578436 6.02838160497965 2.59979625578436 2.59979625578436 3.96146785799022 2.59979625578436 4.44412585400542 2.59979625578436 3.03997188674666 3.43933261008128 2.59979625578436 4.72733238172745 2.59979625578436 3.21395286454123 2.59979625578436 3.19311762549978 4.78782449933687 3.39133175835895 2.59979625578436 2.59979625578436 2.59979625578436 5.58302710485568 2.59979625578436 2.59979625578436 2.59979625578436 2.59979625578436 4.75875710156399 2.59979625578436 2.59979625578436 3.14192697751166 2.59979625578436 3.17879938663296 2.59979625578436 2.59979625578436 3.74402143797072 2.59979625578436 4.63794035180029 2.59979625578436 3.0284462862932 3.2962608485763 2.59979625578436 3.48457547318 4.43790408417564 2.59979625578436 2.59979625578436 2.59979625578436 5.38974607064909 2.59979625578436 2.59979625578436 3.64488221720875 2.59979625578436 3.02196137564689 4.39498629146805 2.59979625578436 3.06791717975771 3.20566299976803 2.59979625578436 4.18278819955082 2.59979625578436 2.59979625578436 2.59979625578436 2.59979625578436 3.67936228887807 2.59979625578436 2.59979625578436 4.38275651510986 2.59979625578436 4.31648287491186 3.60093083117833 2.59979625578436 3.31295268164799 2.59979625578436 3.55447539391392 2.59979625578436 2.59979625578436 2.59979625578436 2.59979625578436 4.97917276657389 2.59979625578436 3.63998240109009 3.74119070843721 2.59979625578436 3.16658854311766 3.81388730747409 3.12478781716686 2.59979625578436 4.69567495998156 3.45273288614406 3.13052693773863 3.03412909987516 2.59979625578436 2.59979625578436 4.19836735611816 2.59979625578436 3.11624245650931 3.48802483307444 2.59979625578436 5.74658126581198 2.59979625578436 3.69078090448107 4.37190723185701 3.7884533108739 5.37552344376105 2.59979625578436 3.39724226744863 4.22719409016126 2.59979625578436 3.17254904508025 2.59979625578436 2.59979625578436 2.59979625578436 2.59979625578436 3.30409561387671 2.59979625578436 3.7445127826073 4.00777204911899 2.59979625578436 5.16663022182144 3.25815219576688 2.59979625578436 3.34444953840647 2.59979625578436 6.57397310205948 3.41035805204073 2.59979625578436 3.89214745174932 2.59979625578436 4.24810324191143 2.59979625578436 2.59979625578436 2.59979625578436 2.59979625578436 3.4742952044758 2.59979625578436 2.59979625578436 2.59979625578436 3.5720670294192 4.60202032608524 2.59979625578436 2.59979625578436 2.59979625578436 2.59979625578436 3.86794818843242 2.59979625578436 2.59979625578436 2.59979625578436 2.59979625578436 2.59979625578436 3.3444210447866 3.20938411112718 2.59979625578436 2.59979625578436 2.59979625578436 4.33819038824305 2.59979625578436 2.59979625578436 2.59979625578436 2.59979625578436 4.57587052809233 2.59979625578436 2.59979625578436 3.29856936453973 2.59979625578436 4.53764200448967 2.59979625578436 2.59979625578436 2.59979625578436 2.59979625578436 4.11659577912946 2.59979625578436 3.02276451142146 2.59979625578436 2.59979625578436 3.68852467857154 2.59979625578436 3.19378284176863 2.59979625578436 2.59979625578436 4.36255775005225 3.17310155599223 3.53005056540587 4.93292490009322 2.59979625578436 4.9154445482326 2.59979625578436 2.59979625578436 4.72276878600324 2.59979625578436 5.09092657352432 2.59979625578436 3.15933867912396 2.59979625578436 2.59979625578436 6.99542286746143 4.11977767050385 2.59979625578436 4.4541781631331 2.59979625578436 4.83922577110168 2.59979625578436 3.06746869606695 3.62398612600803 2.59979625578436 3.68182989929518 2.59979625578436 3.55735590474518 3.12751666884428 3.07369795760033 4.57326932612123 2.59979625578436 3.24895042512516 2.59979625578436 3.78649353377287 5.67126714950171 2.59979625578436 4.11207670371198 3.91655510433263 2.59979625578436 4.92555269984293 2.59979625578436 2.59979625578436 2.59979625578436 2.59979625578436 4.79812216812331 2.59979625578436 2.59979625578436 2.59979625578436 2.59979625578436 5.01146659026722 2.59979625578436 2.59979625578436 2.59979625578436 2.59979625578436 5.62281467461305 2.59979625578436 2.59979625578436 2.59979625578436 2.59979625578436 4.58231484689042 3.27961246069983 3.12984163088293 3.08078529881836 2.59979625578436 2.59979625578436
Manes.03G077100.v6.1 7.87191566240335 6.85204731807482 8.32952681427203 7.14901520838655 7.62811120802629 7.97352108053901 7.59977057778335 8.06874357780504 7.01782431189426 6.13593659947121 8.1463178272296 7.20205584356367 7.37582858027649 5.86713292023411 7.02495456895376 8.27147743045467 7.77315152951155 7.18440246839768 6.52058208546098 6.85090984853428 8.25501087976746 7.18833436933291 7.89712841646387 6.76488332882117 6.3801159358561 7.69332632055366 7.13915794155427 8.65710250804122 6.96573796261997 7.30496113023197 7.95966459360948 8.07918984130312 7.93281570802857 7.30850119118757 6.97752792577014 8.66722511689865 6.7018416617133 7.50569049993409 6.77772525724356 7.58662117286539 8.55594588015062 6.73698811441948 7.29951814796114 6.40657456710282 6.27224302684344 7.65033107327847 7.08754132887705 7.89420773256219 5.93236044375353 5.97998957660894 7.71883255202946 7.13805620758189 7.74190072523903 6.4142976942878 6.25220690079792 8.10958818270962 6.38902030846946 7.84195080046758 6.69906992553689 6.02132918269762 7.55607196130839 7.12088966343563 7.38859111059079 6.83854735850463 6.66887187752818 7.47267160416774 7.2652785884698 8.22839193290428 6.93276875974086 6.64112731252416 8.2389632833416 7.40241724313675 7.16694537979635 6.4348456154551 6.36759454527045 8.34466431062383 7.37612265952632 7.04566836415677 7.0545756393237 6.15662424340406 8.21270924269075 7.23196451208244 7.50701628759714 6.80430936481066 6.06180511423113 6.84381954747851 7.07681040574277 6.94706872708345 7.0099096735596 6.73527648004708 7.31780682778593 6.61066753482253 7.12140700446302 6.60625037668233 7.0281325268453 6.54391086046648 7.9369110405759 7.47688592475223 8.1054145305854 7.01341959066882 6.64684397083 8.12560180386366 7.15353871170702 7.89366241020833 7.48616720744387 6.61184561326498 7.7379233605551 7.3955678058159 8.30397005512196 6.44786266081236 6.53775865529681 7.63160657555377 7.39132674240796 7.81001077631409 2.59979625578436 7.00540252710687 8.12217251064926 6.44018097081859 6.99024793140847 7.12027395116637 6.86942371799408 7.52980532623625 7.04034010365277 7.15607124189412 6.50911819322572 6.75082315821395 7.33761497042459 8.27543261210713 8.05235619372319 7.23221449273609 7.28354826294508 6.56202257368943 7.15615870621578 8.13059217661355 6.8908048793116 6.90095527177613 7.46124988093755 7.618161370316 8.75759151674651 6.78346952454242 7.91552207375301 8.28284260012699 7.81460417453294 8.04983571150372 6.74706297352747 6.21426661470584 6.85193503992807 7.48905439715344 7.73996086699843 7.19386825727734 6.93144085650388 7.48837372562265 6.62797117343588 7.36833647366291 6.47575434020063 7.49929776956558 7.34315536350943 7.74475236041827 8.4611597860119 7.24523566328176 6.6668620724638 6.97675732801252 7.2069710502292 7.15411504885977 7.02780879073944 7.3524022614268 6.52354847020396 7.75974001556382 6.92228915010659 6.4411166043516 6.0014211061952 7.14523635168698 6.45322928475831 8.798900208878 7.39937368601018 6.50857079829909 6.84751095972028 6.78765611325719 7.83421325122723 7.3090586589855 5.58881474836312 7.63982292628949 6.82444277109036 6.88769690910554 6.87376384978497 7.00071923365131 7.99453737368614 7.17792462188493 8.05239184402559 7.02100658709826 6.16853120884258 7.56479548971513 8.1280365004532 7.03366669945078 8.10395464498479 7.86454736411389 7.24813191353591 8.38528811647866 7.32047967411009 9.0046387799615 7.36143534358806 7.57466778437538 8.03075227988795 7.64706318935538 8.25505540840432 8.07967898419 7.61337602574053 8.65250608078399 7.78925235472224 8.97652164766029 7.34349602296768 7.69928786911889 8.61525959053244 8.13952464377954 8.10845882153858 7.58296049937779 8.26890954240251 8.83237957918136 8.31856967826204 8.8513232502635 8.05363683091407 7.84025873882128 8.66856012451652 7.94460677012258 8.74331327586746 8.12255842432531 7.93097544940628 7.86184088896276 7.26263137492158 8.1294837101054 7.26104489419734 9.11958596152786 8.9564757212141 6.22663211935186 8.91765837635981 8.04065214748695 7.75943699192248 9.19184718049116 7.68595729464105 7.89321642675526 6.85957618809457 8.08813955198769 9.10798732565954 8.52473744524214 8.71316065422984 8.33880932761783 8.02691899299281 8.54229596418406 8.49714776156817 8.25051784232833 7.82832926433833 7.85125110074296 8.19703372077027 7.96268519905502 8.38734003906508 8.42612729507503 7.59929242035003 8.45018422353387 8.19411418504157 9.21979283667667 8.08487944155281 8.20732357066277 8.45407968868558 7.39562674146173 8.76893891407002 7.86054517178099 8.02686611264938 9.45105003391338 7.9822333197573 8.45396933269863 8.50513489624254 7.61898375656843 8.77529045938148 7.79827448962587 7.52143069215583 7.68988782705845 7.74641585160647 8.0565317600251 7.49299453134484 7.87485159024219 8.91608202830513 7.88944768820769 6.98511943933093 8.06577400364856 7.78162874642513 8.83165301092291 7.14138447431305 6.27529179621553 7.75755858483752 7.57837666279179 8.34543854886454 7.75337678101449 7.08215012905379 8.77690979538142 7.49912783157373 8.67386735206714 6.85600203160146 8.08551323138203 8.27246871354414 7.51362146562097 8.83369764418554 7.15922212459773 7.63318086718055 8.71076528940956 7.50399253926568 7.92517579575323 7.78144423620466 7.76729974391671 8.66903750140807 7.83832517936947 8.33906266986789 8.63445950778449 7.99400862791035 8.15278705869756 7.57802562921788 7.95815562729137 7.97058448269147 7.53014731737774 7.78558244195356 7.45822171971278 8.30853048037701 7.2704311287549 7.69207515269819 8.34615738696816 7.49166794774944 8.03614677860251 7.89006750975369 7.79899087578168 8.60223885999249 8.1106809261107 8.52119570377135 7.18186344806988 7.71836399231082 8.3690627230805 8.43322721240843 8.29355029513308 8.056507185579 7.41522127614552 8.44467828173442 8.66635200045534 9.02244782903528 7.25864736929717 7.1445485754329 7.89050631296048 8.09605347469705 8.51589345291607 7.23181325985568 7.62412876250903 8.63705502263626 7.50608623834036 8.40341718712982 8.05198658988875 7.64521761314165 8.56732221275482 7.70094276229991 8.53865416863142 7.49569095633585 8.46269743630788 8.95719333263784 7.88417517982153 8.4323172169533 7.50714481400465 8.28838197048563 7.98489597536119 8.27355203720908 9.07368008863497 7.53909333554497 7.27013565644063 8.52110853418575 7.83285076681287 8.15358474146218 7.31340224238627 7.82867031903648 6.62015387714871 8.29561004179518 7.9275633580051 7.95290451938332 7.43685840255871 7.04724811090643 8.27012548178818 7.96137088150916 8.17465780879602 7.50490586876135 7.06117762759285 8.55805075910502 7.29378564687548 8.14978528793776 6.53576599302423 7.17778757520269 8.04893052476873 7.398457282925 8.0039138248309 7.4906970307463 7.38938772207364 7.2868449479672 6.5283234388804 8.74835241261657 7.0592834776631 7.26523912496086 8.78399952912421 7.9086500753117 8.16908235651317 7.08515078912627 7.06160545884397 7.6723325052159 7.19974713275229 7.7522075083436 6.76775806664581 7.34067746417192 7.761613678982 7.18218244494079 7.52014586192189 7.08075000751278 7.26116292642181 8.56624416391586 7.65420445284065 7.81114383896334 6.47418281244622 6.99415829409646 8.61422508729846 8.2689636959312 7.29376793767533 6.92468953639227 7.43940841438019 7.77204116540642 7.55663789527408 7.99002454965661 6.85881346808172 7.7987736018406 8.22195688773718 7.88257185551048 7.73073251498215 6.92191356228486 7.38843462976966 7.72848151687733 7.20509625380068 8.48319899665486 6.92252705523583 7.55832502961919 7.52057171200256 7.04990740416521 7.39468858456349 6.99267894409706 6.6303750609128 7.85852982750971 6.834599578226 7.93437797167728 7.54517096785685 5.49656357803235 7.84662378984402 7.22472064662003 7.96724836965989 6.78481985182375 7.11126537270256 8.30758621942929 6.98104705026858 7.59568948115979 7.96761916719344 6.58587841754467 7.92576126336451 6.85598519308498 7.69536862761987 7.80238855509625 7.03161496351121 7.62529079027092 7.60291513137232 7.95240693021308 6.74489505281707 7.55663735409731 8.98938897268256 7.79237459188116 6.86419662799793 8.18459245989628 7.91566231755514 7.51743363836875 8.18353754196139 8.01787776638187 8.11015055490064 7.0799126810103 6.80615254583283 7.46640092687256 6.68840219918654 7.95867134342645 6.86790265847587 6.89868646045809 8.85927690554687 7.82636390186491 8.75957502496246 7.59548198608062 8.25725225129364 8.20924918193272 7.54541675912491 7.3318010260939 6.75755096692937 7.1386186307251 7.88562648876335 7.59739465210598 8.47460933702124 7.61473509594527 7.67156932701138 8.48186638264102 8.25847309587061 8.65987505114714 7.87046024685191 7.97630020108045 8.55455204204674 7.4859469552078 8.519591138837 7.75434494737167 7.82614828392604 9.22151606799044 8.27533596246409 7.9608335340044 7.43418041053712 7.1934767784779 8.77270735626564 7.67427825383524 7.90060771298915 7.69537341019953 7.85987033049747 8.99020202084792 8.28279679566325 8.54581858198893 6.72428419289101 7.89119020296035 8.50097406425313 7.67481036441892 8.63427558897479 7.89271323616471 7.6069208109609 8.80352287880935 7.94163686917915 8.70607692239049 8.31502552631113 7.76069874584443 8.9012432606496 8.16851033817624 8.08951227098551 7.23945568436893 7.54384801789974 8.65180236652717 8.08802460891577 7.87763113309513 8.27186299357739 8.20574502617043 9.26841985268368 8.04054505354597 8.42170155952845 8.47099611502661 7.70543134704259 7.72413938154941 8.00028176123358 8.52076808171805 7.65359299515663 6.28669967941239 8.45111745711888 8.69625449635929 7.87378861231287 6.74299878622461 7.0320706139817 8.65424020664918 8.20215122101333 8.41620967113203 8.27478407148178 7.73053049857566 6.89466704961411 7.29357866204732 6.50079330451188 7.49158870400148 6.43560398213828 6.31002599455422 7.34903990482364 6.95579822489704 6.86419332183027 6.69395456261681 5.75308573346424 7.12794434242994 6.36963988807688 6.8833528061666 6.82385290813638 5.78096432496013 6.9814802339137 6.78831740794368 6.57105883242198 6.61345861657659 7.06955394649375 7.06984792007266 6.27564638595349 6.16046859924853 7.22161850689964 5.6438182352062 7.14032180356562 6.67157777039763 7.02557444554682 6.55961227906665 5.91198775948135 6.7482606663434 7.09053253242059 6.33373092304802 6.23249514228486 7.30931989507483 7.62459717934976 6.31644106148601 7.45305867452675 6.16612763988774 6.08193474170697 7.67048847009019 6.75821301426291 7.12763392709604 6.4721365664615 6.16444415467967 7.36815938282643 7.25200236161025 6.86564437966737 6.08671979412655 6.46474531946873 7.29035961503882 7.9091227273677 7.32831768097013 7.25964289524785 6.13438779609862 7.27760229189706 7.22982304544945 7.64688045403866 7.01841443778034 7.12390947596816 5.98000443565747 5.21631662540804 7.33697628726933 6.25948401392443 4.98574003949392 7.02458151351232 6.73915054514056 7.08389405361433 6.9934336188808 6.38973179360959 7.32551607355831 6.68808415015984 5.45147283072295 6.90833499785378 6.11409903519646 6.55992842565038 6.45394142120361 6.96479970342649 6.81987916044962 5.4890216779259 6.20216497679684 6.25985780342716 6.9963906632545 6.78672207555129 6.42679218517949 6.87625371097957 6.53707175723998 7.51941605143463 6.33585058809615 5.45456654796413 7.55225264000023 5.66832519039415 7.19694837578595 7.62661814607873 5.88060517512489 6.62795231262289 7.42679391374294 7.0518050516412 7.51720275639973 7.25921332198279 6.54159717240849 6.56845825998078 6.67251252521161 7.06518666489745 6.60488637422889 6.71687059970098 6.91898421100913 5.48695805597918 6.90457177559721 6.2233031897938 6.14521093410675 6.86356114727669 6.70290231727282 7.24640755388683 6.70499455499604 6.7713503540932 7.43254256171726 6.91948453325989 7.53222845796117 6.49226161866964 5.37325073172936 7.08868757883487 6.74888796903141 7.46419456565122 7.63434329191295 6.70512944049665 7.15324143011612 7.58753555730631 6.63792625667199 7.40010036421759 7.35312046894702 7.62831515163562 6.18065377425318 7.06788379589654 6.93499975591231 7.07149403411474 7.14514966494031 6.84397932953604 7.4841933401312 7.17671931275719 7.00781573298578 7.03463506281949 7.02875968242759 7.21942260958311 6.75692974525596 6.38106984476113 6.94975947236336 6.68196710270285 7.09299146090009 6.61116488137855 6.57737029476212 7.30722892130585 6.51130134220346 7.31857735131729 6.83700780081803 6.52741408830194 7.68597510687183 7.07853381589833 8.02442690819893 6.34923153226963 5.90575983385417 7.36996823920927 6.55110358424453 7.28669214039167 6.47994327248724 6.84618076209363 7.33026752198114 6.52845714225441 6.43789717432484 6.72642269159348 6.73208384450371 7.39637765245843 6.47121567363265 7.05730956447247 6.34856645913323 7.01113480250921 7.0224947806438 6.79659805358981 6.98466667497185 5.51449306200076 6.37911196867544 8.40121784281028 6.90354910991393 6.15217481393278 6.01050330655858 6.00585147015889 6.36957498488398 6.22309577482815 6.59959518729661 6.64626260099519 6.22313847613275 5.69103861787333
Manes.03G077200.v6.1 2.59979625578436 2.59979625578436 2.59979625578436 2.59979625578436 2.59979625578436 2.59979625578436 2.59979625578436 2.59979625578436 2.59979625578436 2.59979625578436 2.59979625578436 2.59979625578436 2.59979625578436 2.59979625578436 2.59979625578436 2.59979625578436 2.59979625578436 2.59979625578436 2.59979625578436 2.59979625578436 2.59979625578436 2.59979625578436 2.59979625578436 2.59979625578436 2.59979625578436 2.59979625578436 2.59979625578436 2.59979625578436 2.59979625578436 2.59979625578436 2.59979625578436 2.59979625578436 2.59979625578436 2.59979625578436 2.59979625578436 2.59979625578436 2.59979625578436 2.59979625578436 2.59979625578436 2.59979625578436 2.59979625578436 2.59979625578436 2.59979625578436 2.59979625578436 2.59979625578436 2.59979625578436 2.59979625578436 2.59979625578436 2.59979625578436 2.59979625578436 2.59979625578436 2.59979625578436 2.59979625578436 2.59979625578436 2.59979625578436 2.59979625578436 2.59979625578436 2.59979625578436 2.59979625578436 2.59979625578436 2.59979625578436 2.59979625578436 2.59979625578436 2.59979625578436 2.59979625578436 2.59979625578436 2.59979625578436 2.59979625578436 2.59979625578436 2.59979625578436 2.59979625578436 2.59979625578436 2.59979625578436 2.59979625578436 2.59979625578436 2.59979625578436 2.59979625578436 2.59979625578436 2.59979625578436 2.59979625578436 2.59979625578436 2.59979625578436 2.59979625578436 2.59979625578436 2.59979625578436 2.59979625578436 2.59979625578436 2.59979625578436 2.59979625578436 2.59979625578436 2.59979625578436 2.59979625578436 2.59979625578436 2.59979625578436 2.59979625578436 2.59979625578436 2.59979625578436 2.59979625578436 2.59979625578436 2.59979625578436 2.59979625578436 2.59979625578436 2.59979625578436 2.59979625578436 2.59979625578436 2.59979625578436 2.59979625578436 2.59979625578436 2.59979625578436 2.59979625578436 2.59979625578436 2.59979625578436 2.59979625578436 2.59979625578436 2.59979625578436 2.59979625578436 2.59979625578436 2.59979625578436 2.59979625578436 2.59979625578436 2.59979625578436 2.59979625578436 2.59979625578436 2.59979625578436 2.59979625578436 2.59979625578436 2.59979625578436 2.59979625578436 2.59979625578436 2.59979625578436 2.59979625578436 2.59979625578436 2.59979625578436 2.59979625578436 2.59979625578436 2.59979625578436 2.59979625578436 2.59979625578436 2.59979625578436 2.59979625578436 2.59979625578436 2.59979625578436 2.59979625578436 2.59979625578436 2.59979625578436 2.59979625578436 2.59979625578436 2.59979625578436 2.59979625578436 2.59979625578436 2.59979625578436 2.59979625578436 2.59979625578436 2.59979625578436 2.59979625578436 2.59979625578436 2.59979625578436 2.59979625578436 2.59979625578436 2.59979625578436 2.59979625578436 2.59979625578436 2.59979625578436 2.59979625578436 2.59979625578436 2.59979625578436 2.59979625578436 2.59979625578436 2.59979625578436 2.59979625578436 2.59979625578436 2.59979625578436 2.59979625578436 2.59979625578436 2.59979625578436 2.59979625578436 2.59979625578436 2.59979625578436 2.59979625578436 2.59979625578436 2.59979625578436 2.59979625578436 2.59979625578436 2.59979625578436 2.59979625578436 2.59979625578436 2.59979625578436 2.59979625578436 2.59979625578436 2.59979625578436 2.59979625578436 2.59979625578436 2.59979625578436 2.59979625578436 2.59979625578436 2.59979625578436 2.59979625578436 2.59979625578436 2.59979625578436 2.59979625578436 2.59979625578436 2.59979625578436 2.59979625578436 2.59979625578436 2.59979625578436 2.59979625578436 2.59979625578436 2.59979625578436 2.59979625578436 2.59979625578436 2.59979625578436 2.59979625578436 2.59979625578436 2.59979625578436 2.59979625578436 2.59979625578436 2.59979625578436 2.59979625578436 2.59979625578436 2.59979625578436 2.59979625578436 2.59979625578436 2.59979625578436 2.59979625578436 2.59979625578436 2.59979625578436 2.59979625578436 2.59979625578436 2.59979625578436 2.59979625578436 2.59979625578436 2.59979625578436 2.59979625578436 2.59979625578436 2.59979625578436 2.59979625578436 2.59979625578436 2.59979625578436 2.59979625578436 2.59979625578436 2.59979625578436 2.59979625578436 2.59979625578436 2.59979625578436 2.59979625578436 2.59979625578436 2.59979625578436 2.59979625578436 2.59979625578436 2.59979625578436 2.59979625578436 2.59979625578436 2.59979625578436 2.59979625578436 2.59979625578436 2.59979625578436 2.59979625578436 2.59979625578436 2.59979625578436 2.59979625578436 2.59979625578436 2.59979625578436 2.59979625578436 2.59979625578436 2.59979625578436 2.59979625578436 2.59979625578436 2.59979625578436 2.59979625578436 2.59979625578436 2.59979625578436 2.59979625578436 2.59979625578436 2.59979625578436 2.59979625578436 2.59979625578436 2.59979625578436 2.59979625578436 2.59979625578436 2.59979625578436 2.59979625578436 2.59979625578436 2.59979625578436 2.59979625578436 2.59979625578436 2.59979625578436 2.59979625578436 2.59979625578436 2.59979625578436 2.59979625578436 2.59979625578436 2.59979625578436 2.59979625578436 2.59979625578436 2.59979625578436 2.59979625578436 2.59979625578436 2.59979625578436 2.59979625578436 2.59979625578436 2.59979625578436 2.59979625578436 2.59979625578436 2.59979625578436 2.59979625578436 2.59979625578436 2.59979625578436 2.59979625578436 2.59979625578436 2.59979625578436 2.59979625578436 2.59979625578436 2.59979625578436 2.59979625578436 2.59979625578436 2.59979625578436 2.59979625578436 2.59979625578436 2.59979625578436 2.59979625578436 2.59979625578436 2.59979625578436 2.59979625578436 2.59979625578436 2.59979625578436 2.59979625578436 2.59979625578436 2.59979625578436 2.59979625578436 2.59979625578436 2.59979625578436 2.59979625578436 2.59979625578436 2.59979625578436 2.59979625578436 2.59979625578436 2.59979625578436 2.59979625578436 2.59979625578436 2.59979625578436 2.59979625578436 2.59979625578436 2.59979625578436 2.59979625578436 2.59979625578436 2.59979625578436 2.59979625578436 2.59979625578436 2.59979625578436 2.59979625578436 2.59979625578436 2.59979625578436 2.59979625578436 2.59979625578436 2.59979625578436 2.59979625578436 2.59979625578436 2.59979625578436 2.59979625578436 2.59979625578436 2.59979625578436 2.59979625578436 2.59979625578436 2.59979625578436 2.59979625578436 2.59979625578436 2.59979625578436 2.59979625578436 2.59979625578436 2.59979625578436 2.59979625578436 2.59979625578436 2.59979625578436 2.59979625578436 2.59979625578436 2.59979625578436 2.59979625578436 2.59979625578436 2.59979625578436 2.59979625578436 2.59979625578436 2.59979625578436 2.59979625578436 2.59979625578436 2.59979625578436 2.59979625578436 2.59979625578436 2.59979625578436 2.59979625578436 2.59979625578436 2.59979625578436 2.59979625578436 2.59979625578436 2.59979625578436 2.59979625578436 2.59979625578436 2.59979625578436 2.59979625578436 2.59979625578436 2.59979625578436 2.59979625578436 2.59979625578436 2.59979625578436 2.59979625578436 2.59979625578436 2.59979625578436 2.59979625578436 2.59979625578436 2.59979625578436 2.59979625578436 2.59979625578436 2.59979625578436 2.59979625578436 2.59979625578436 2.59979625578436 2.59979625578436 2.59979625578436 2.59979625578436 2.59979625578436 2.59979625578436 2.59979625578436 2.59979625578436 2.59979625578436 2.59979625578436 2.59979625578436 2.59979625578436 2.59979625578436 2.59979625578436 2.59979625578436 2.59979625578436 2.59979625578436 2.59979625578436 2.59979625578436 2.59979625578436 2.59979625578436 2.59979625578436 2.59979625578436 2.59979625578436 2.59979625578436 2.59979625578436 2.59979625578436 2.59979625578436 2.59979625578436 2.59979625578436 2.59979625578436 2.59979625578436 2.59979625578436 2.59979625578436 2.59979625578436 2.59979625578436 2.59979625578436 2.59979625578436 2.59979625578436 2.59979625578436 2.59979625578436 2.59979625578436 2.59979625578436 2.59979625578436 2.59979625578436 2.59979625578436 2.59979625578436 2.59979625578436 2.59979625578436 2.59979625578436 2.59979625578436 2.59979625578436 2.59979625578436 2.59979625578436 2.59979625578436 2.59979625578436 2.59979625578436 2.59979625578436 2.59979625578436 2.59979625578436 2.59979625578436 2.59979625578436 2.59979625578436 2.59979625578436 2.59979625578436 2.59979625578436 2.59979625578436 2.59979625578436 2.59979625578436 2.59979625578436 2.59979625578436 2.59979625578436 2.59979625578436 2.59979625578436 2.59979625578436 2.59979625578436 2.59979625578436 2.59979625578436 2.59979625578436 2.59979625578436 2.59979625578436 2.59979625578436 2.59979625578436 2.59979625578436 2.59979625578436 2.59979625578436 2.59979625578436 2.59979625578436 2.59979625578436 2.59979625578436 2.59979625578436 2.59979625578436 2.59979625578436 2.59979625578436 2.59979625578436 2.59979625578436 2.59979625578436 2.59979625578436 2.59979625578436 2.59979625578436 2.59979625578436 2.59979625578436 2.59979625578436 2.59979625578436 2.59979625578436 2.59979625578436 2.59979625578436 2.59979625578436 2.59979625578436 2.59979625578436 2.59979625578436 2.59979625578436 2.59979625578436 2.59979625578436 2.59979625578436 2.59979625578436 2.59979625578436 2.59979625578436 2.59979625578436 2.59979625578436 2.59979625578436 2.59979625578436 2.59979625578436 2.59979625578436 2.59979625578436 2.59979625578436 2.59979625578436 2.59979625578436 2.59979625578436 2.59979625578436 2.59979625578436 2.59979625578436 2.59979625578436 2.59979625578436 2.59979625578436 2.59979625578436 2.59979625578436 2.59979625578436 2.59979625578436 4.03206207795829 2.59979625578436 2.59979625578436 2.59979625578436 2.59979625578436 2.59979625578436 2.59979625578436 2.59979625578436 2.59979625578436 2.59979625578436 2.59979625578436 2.59979625578436 2.59979625578436 2.59979625578436 2.59979625578436 2.59979625578436 2.59979625578436 2.59979625578436 2.59979625578436 2.59979625578436 2.59979625578436 2.59979625578436 2.59979625578436 2.59979625578436 2.59979625578436 2.59979625578436 2.59979625578436 2.59979625578436 2.59979625578436 2.59979625578436 2.59979625578436 2.59979625578436 2.59979625578436 2.59979625578436 2.59979625578436 2.59979625578436 2.59979625578436 2.59979625578436 2.59979625578436 2.59979625578436 2.59979625578436 2.59979625578436 2.59979625578436 2.59979625578436 2.59979625578436 2.59979625578436 2.59979625578436 2.59979625578436 2.59979625578436 2.59979625578436 2.59979625578436 2.59979625578436 2.59979625578436 2.59979625578436 2.59979625578436 2.59979625578436 2.59979625578436 2.59979625578436 2.59979625578436 2.59979625578436 2.59979625578436 2.59979625578436 2.59979625578436 2.59979625578436 2.59979625578436 2.59979625578436 2.59979625578436 2.59979625578436 2.59979625578436 2.59979625578436 2.59979625578436 2.59979625578436 2.59979625578436 2.59979625578436 2.59979625578436 2.59979625578436 2.59979625578436 2.59979625578436 2.59979625578436 2.59979625578436 2.59979625578436 2.59979625578436 2.59979625578436 2.59979625578436 2.59979625578436 2.59979625578436 2.59979625578436 2.59979625578436 2.59979625578436 2.59979625578436 2.59979625578436 2.59979625578436 2.59979625578436 2.59979625578436 2.59979625578436 2.59979625578436 2.59979625578436 2.59979625578436 2.59979625578436 2.59979625578436 2.59979625578436 2.59979625578436 2.59979625578436 2.59979625578436 2.59979625578436 2.59979625578436 2.59979625578436 2.59979625578436 2.59979625578436 2.59979625578436 2.59979625578436 2.59979625578436 2.59979625578436 2.59979625578436 2.59979625578436 2.59979625578436 2.59979625578436 2.59979625578436 2.59979625578436 2.59979625578436 2.59979625578436 2.59979625578436 2.59979625578436 2.59979625578436 2.59979625578436 2.59979625578436 2.59979625578436 2.59979625578436 2.59979625578436 2.59979625578436 2.59979625578436 2.59979625578436 2.59979625578436 2.59979625578436 2.59979625578436 2.59979625578436 2.59979625578436 2.59979625578436 2.59979625578436 2.59979625578436 2.59979625578436 2.59979625578436 2.59979625578436 2.59979625578436 2.59979625578436 2.59979625578436 2.59979625578436 2.59979625578436 2.59979625578436 2.59979625578436 2.59979625578436 2.59979625578436 2.59979625578436 2.59979625578436 2.59979625578436 2.59979625578436 2.59979625578436 3.47394710612716 2.59979625578436 2.59979625578436 2.59979625578436 2.59979625578436 2.59979625578436 2.59979625578436 2.59979625578436 2.59979625578436 2.59979625578436 2.59979625578436 2.59979625578436 2.59979625578436 2.59979625578436 2.59979625578436 2.59979625578436 2.59979625578436 2.59979625578436 2.59979625578436 2.59979625578436 2.59979625578436 2.59979625578436 2.59979625578436 2.59979625578436 2.59979625578436 2.59979625578436 2.59979625578436 2.59979625578436 2.59979625578436 2.59979625578436 2.59979625578436 2.59979625578436 2.59979625578436 2.59979625578436 2.59979625578436 2.59979625578436 2.59979625578436 2.59979625578436 2.59979625578436 2.59979625578436 2.59979625578436 2.59979625578436 2.59979625578436 2.59979625578436 2.59979625578436 2.59979625578436 2.59979625578436 2.59979625578436
Manes.03G077300.v6.1 6.03053097639173 5.70503563487551 5.87896109963521 6.39290465896273 6.75957610078503 5.52069990455767 6.89952645487246 5.67717640714816 6.23491624898356 6.21463245454447 5.25685647097484 5.57067277034998 5.36739647958109 5.81286529111601 6.39967147128134 5.86762656990689 6.16563685851046 6.02216727495208 6.38589037585369 5.98544563144945 5.40548226579835 5.34218198018337 5.72931116461623 5.67155157743765 5.78455186940753 6.21360508632459 6.65292833328993 6.60464130475077 7.01523035354626 6.99439920312854 4.85682202744002 5.53467702735412 5.40497467997422 5.4512503801907 5.56564740579916 5.8412876003835 6.89748463433748 6.41664426145889 5.34824383107674 6.71503655657369 6.12012156564492 6.38272421571204 5.97319453516248 6.57487320860235 6.57562830673107 5.43637008034926 5.57176353612055 5.40012955194335 5.8498534919152 5.71203969963197 5.59498881752969 5.52290438417962 5.70971010265337 5.92580280727749 5.6734139539596 5.17004296525629 5.48052420459457 6.17822362783643 6.51416660287031 6.07806897752407 5.08896233257661 6.00405856727443 5.37376512140093 6.32364397525139 5.63106016351826 5.21576435098478 5.24140159419607 5.12476906581649 5.53970715256114 5.10279881932545 5.52660466640013 6.11240737890755 5.58288119902044 6.6658851503385 4.35439551718836 5.29522213893672 5.27149078167327 5.83213037183701 5.59703279217225 5.44097146698429 4.67563978234044 5.16797937685703 5.19049557503194 6.73286882989482 6.74564200453331 4.81714248072594 4.82902169085229 4.94851164827515 5.74738553815452 5.21046685888675 7.30643082003939 7.69929335782221 7.08076764360051 6.97526205580563 2.59979625578436 6.36980390858989 5.42274077978106 6.35404217144634 5.42062869700754 6.41006569841994 7.61167454229913 5.48577761955109 5.65297582216944 5.22318345745698 5.12862405186618 6.62348892472925 4.81787452984207 5.40100649355004 5.25369026610992 6.81844705638404 6.74941380515595 5.26548678128615 5.90041966744993 4.41749325203936 7.02921040017765 5.91509070207202 6.85342926953669 6.57932814796475 6.1540815404131 6.62376811535103 6.03390041142494 5.89313963716173 5.84548497663253 5.34350224939175 6.12967758007008 5.34458239769619 5.84785667455636 5.81403001983611 5.59481164135613 5.99821017347769 6.18077433496596 5.6943351184874 5.51427065152073 5.44860537604964 5.52295096652269 5.75741039363575 5.51887252879049 5.50744135140874 5.54834462245926 6.13062307625441 5.74894507831711 5.50310480031347 5.22789170641106 5.65053661762268 5.16798534557289 5.21112789518231 6.12174647880506 5.72532909848053 5.84558039038136 6.46902882030237 6.80749652357795 5.48651422137922 5.66153985220897 5.34722698694283 6.33860205731736 5.77313275098485 5.23465275299612 5.16776045539936 5.1276650891395 6.02599094875559 6.05001632049024 6.14872200807907 5.62514272158887 5.92634438817929 5.8580002115959 5.85149882878802 5.37903637538252 5.51669496758494 2.59979625578436 5.7863466395237 6.26753888622622 5.32288129227179 5.61246043090746 5.84968955574407 5.68898040521529 5.40439766182354 6.22080764562396 5.73872446722354 5.72390028186613 2.59979625578436 5.04760998387196 5.57249006060467 5.84273607948157 5.93496699127523 5.48358777781422 5.33156649641089 5.68487065716025 5.85240496631072 6.2036444412872 6.02373545419408 5.78818727394669 5.41624149362568 5.91702072810414 5.63734921085601 5.64570950676137 5.80674169684378 6.06134648719728 5.61459424921142 5.926831376347 5.53743735584318 5.66713879665375 5.74356462064778 5.78401901322174 5.36725301192478 5.75003011399106 6.89984872623429 6.54168921647403 5.24944308792999 5.88332876176266 5.59293837549737 5.46434048297239 6.01877805387988 4.8409613609387 5.25928521966479 6.01859046936911 5.74967375528744 6.60737261986778 6.07863225215122 5.86877754648415 6.30863725322947 6.20138046238949 5.93383635739988 5.23964558589471 5.76684597656591 6.51957079311151 6.06148591658027 7.53897693175609 4.5959366869236 5.41775509638884 5.69604406474073 5.66495833383201 6.08201245362895 6.39706938721895 5.95733629774785 6.52853675552452 6.87390676453306 6.85824381238742 5.30830029641142 5.86223386702595 6.67088993431949 5.62722547172447 5.93360109688486 5.5566107568261 5.23600155871578 5.55849613477689 5.77917578477171 5.92380700527775 6.10776306265819 6.15828378082082 6.08665716891853 6.02156873112404 6.75019932899848 5.30879520190431 5.64900978785912 5.53465674409184 5.2744856624618 5.83224570338506 5.38736995794378 5.66958039437697 5.77028086564633 5.79999924645805 6.56134106933254 5.52122573152724 6.27973010850885 6.65504024203054 6.16601580653286 6.456567485537 4.92332822780255 5.11465094098288 5.28807722976844 5.71943942881015 5.86276082134997 5.45486425738885 6.37910653973699 6.18941312741242 6.82032301252919 7.23175762238901 2.59979625578436 5.67945566764647 5.23131382389899 5.04533132192269 5.87577969286842 5.70696984560244 5.53714004181425 6.05609180494961 5.85057475611349 7.0251539963494 7.06997216660479 5.32540999903824 5.61248644524969 6.14378948459774 5.76798396250887 5.49281227036989 4.84100281666791 5.20184104466475 5.27517308321001 5.96453484172198 6.05756987398099 5.78331716623854 6.60763461787654 5.97641830397651 7.04656168366559 7.41368830938867 5.70669197631147 5.72483610962888 5.09410946156782 5.06488341379365 5.84725927422452 6.27223817681622 5.83651728241001 5.56578482155897 6.05800355900626 6.10079204836579 5.26006479636822 5.30789527603867 6.22568004602554 5.5786578971781 5.81615318714281 5.01021484521937 5.51839105922954 5.51710507319604 4.77350109972427 5.55301087366329 5.80491095913007 5.80614223192632 6.18522018177648 6.03867142665179 6.40512545080002 5.7613278882865 5.27270008465956 5.82541036460416 6.24975903879813 6.28297791613009 6.01951380743395 6.18944421741584 5.55128729076737 5.94757749475908 6.8860418205365 6.25801445824903 5.58037488053327 5.75270140010722 6.66744654556284 5.42792177863037 5.64430880010199 5.83348245182595 5.52734894154931 6.45626316468225 6.03013617385327 5.2959660513117 5.98341121314256 5.47891860101678 6.04614127529007 6.25241993838724 5.75355408872243 5.80259498592806 5.50312991063439 4.73731615576944 6.30498286847982 5.6894033767634 4.76463536764232 5.53375622982152 5.71375582435653 5.36388331316983 5.23309523391318 5.99280732003038 5.53185501180573 6.08779811142629 6.12540286487514 5.04655056127196 5.85417864035144 5.67465792551 6.34359743797385 6.42407786486277 5.83173357885962 5.45654091363721 6.00977343060629 5.98533401586011 5.77212784855455 6.08269372797643 5.49958935130193 5.50652778502423 5.38080694277382 5.45821804056644 6.26897179787654 5.25920448629875 5.88935517295046 5.94171734312092 6.23279203287937 5.61670762702561 5.32907307127489 6.14424335375417 6.350357264757 5.70875494872284 4.55720408687157 5.64151449865289 6.69849091374809 6.33094102473603 5.8238990724443 6.23256320942333 5.85053359536831 6.23865532134707 6.15429416198384 6.56000837117763 6.97945579306974 6.7265191257156 6.09580777806722 5.59031905052767 6.83938977633483 7.26804485999302 6.16631184657517 6.51944840374059 6.34187047398837 6.37019445075869 6.49409590256973 5.15213346968997 5.8429958143115 5.76189181980051 6.42932788206211 5.39346761405505 5.15196441695751 6.11315235368945 6.02556173164086 6.92468953639227 6.0424778612637 6.29924480992257 6.18682095374601 6.41897415911927 6.36463971965225 5.5036220137256 5.85702877112792 5.97035212996012 5.90344698348408 6.14119549857492 6.59839061658859 5.38972578738149 5.25928362033564 5.56277244168148 6.50935397027183 6.52621134013548 6.29460293994787 5.9157836667385 5.51235966534311 6.29524819809685 6.51985602538022 5.75490201789236 5.5484610251162 5.46436875948183 5.90885330956971 3.94233965432729 6.30108797139287 6.18184939870312 5.95922603735017 6.44302366362417 6.15892788291602 5.57786704513244 5.77831630888567 6.16673202540499 5.76306372821575 6.25461369096193 5.52870844960205 6.73378255074798 4.72842371364444 6.90476847653033 6.83441596088133 5.94883462573309 5.82189738662496 5.75927559128616 6.61334580319615 6.16836303668852 6.61939280121711 5.35345255623419 6.27219010415091 5.18510153696566 6.12759494451559 6.95341206687784 6.12731662927366 6.1301360014109 5.39862317731028 7.03482474526633 5.75403635178396 5.27916020074534 5.47649307874282 5.18200176436356 6.4591353689792 5.51479773738581 5.56122379329412 7.27823117401745 5.89506781238503 6.66132974273856 6.45189615355997 6.44696719942945 6.31674393734317 6.39560620789678 6.81255264334789 6.61144715114349 5.95469981815926 5.95080498732457 5.75686696844921 5.96219550752634 5.36058193296505 5.12275269115249 6.02556415421648 5.34599566695008 5.38974793308659 5.71017990121116 6.49845062745109 7.03249922308247 5.99482206406005 6.8669873927732 7.04416065924546 5.38192616655228 5.82777476694471 5.82975390450097 6.56717378524879 5.99559571664276 6.09167764667423 6.63496250356939 6.50305851819239 6.711285750543 6.59773639349045 5.6538583762797 6.29421527634404 5.817624473295 5.59432927453077 5.18435603841588 6.08975242383766 6.43426762976404 6.22194808516908 6.78947656166881 6.71917596564177 5.00060293765577 5.71664447614172 5.30644639352782 5.67662666438686 5.11387925533886 5.1650515925038 5.67309281507272 5.35564458926927 6.40202742344421 6.29002917042493 5.45610581062819 5.74247729106366 6.15900201141058 5.17900314825546 5.33616573846864 5.75476412397934 5.647168988892 5.53874056249563 5.44016422253328 5.76083384947667 5.88264193971431 5.82907592610517 5.46522431069198 6.71975158368242 5.75867201799737 5.5914335076938 5.58529242261655 5.84354606119817 5.98296844643983 5.71277092792651 5.57629787855935 5.67014893823831 5.36251543722955 5.64184742380731 6.27160670422765 6.19598216725343 5.24053699006521 5.06353588281888 5.66318053422611 5.91494915488743 6.19588821625632 5.40919204550481 5.43846308275631 5.05019430775071 6.85625372081097 6.0925196660656 5.46543493796581 5.52242313770652 5.33431642419096 6.38241466489616 6.05006622607143 4.57559881655126 5.8913205070498 4.88137838325227 6.18671806659489 5.44862969816859 4.69166536321623 5.26725010543894 5.57822651253043 6.38359682995362 6.67033603900107 5.6179495778391 7.08138179169714 5.71568170223363 7.056081854894 7.13590008704561 6.09702592756688 5.62399744150739 5.89218687503901 6.074334199958 6.04743813846408 5.59835098202231 5.5551567085625 5.59861482690262 5.69618966166065 5.24137526622437 6.11365443431123 5.75281243730891 6.29264700781919 5.78997695098359 6.54574960571045 5.84185224439393 6.26139989517898 6.1860312996353 6.71391969748985 6.97598080370875 6.64876009265224 5.45667075841334 6.91575343968003 6.8805445801584 7.53519743904501 6.12266756747437 6.3229683898084 6.20330832963678 7.00572582294729 7.50843511211632 5.2354993661784 5.21631662540804 5.40667970662823 6.23560960569474 6.20533532725241 4.58212374922458 5.0374023038791 5.20504430541735 5.41395463824505 5.77481698099939 6.0718168977951 6.09921412140134 5.77481682090605 5.90764101603996 5.91980734969804 5.60949000446422 5.86819133810465 5.61677215783336 5.90713325412934 5.68859275664266 6.02551696034511 6.06204875361463 5.48602892142962 6.40373868069817 5.46502177355232 5.26750581092721 5.16036276073735 5.4634713562295 5.34824081341015 5.91561721162242 7.15677572140975 7.02462233207882 5.74808279719933 6.40127481095103 6.7146086394016 6.97656323479197 5.71981904782567 6.15940791970335 5.75848908745527 6.4385727891722 6.50757431492092 5.78000682654318 4.8073884758923 5.70756992343517 6.89492194575846 6.91149921127003 5.38750413278019 5.69109519966953 6.18190625571612 6.84253474370436 7.19208203739691 5.92286147269646 5.64217786723082 5.96626729248696 6.10343818024945 5.80525554065254 5.64669826720934 6.20838315753956 5.32447947362296 6.6511859744885 2.59979625578436 5.71264049642165 2.59979625578436 5.21686947496643 4.79587404593374 6.27639952681127 5.99993336832233 5.36816035754799 5.38128860284288 6.33538946659513 7.03142349201658 5.79899393172432 6.56260870787747 5.25599782404318 6.4931680159422 6.96081149718131 6.06679312657392 6.71377106481846 6.25318413205231 6.87828901097358 6.68581148454161 5.87910304532673 6.11094685922402 5.29909546773483 5.47799060450277 6.18055046476918 5.4700341613109 6.20491088806442 6.1441487215208 5.48387173979568 5.44766603715616 5.49996957426718 5.04438892839517 5.28092478290886 6.74041376783588 6.10877041077169 5.63200840400313 6.23753850881742 4.82273394555155 6.83689966774504 7.17173376560527 5.8003790261474 6.07304951249144 6.00512487404245 5.91184575616491 5.94972044435485 6.11214284816342 6.3771947959598 2.59979625578436 5.83249367834222 6.56440011343377 5.34765857146953 5.37356057661256 5.54531132433714 6.22700562169858 6.10984138017604 5.16657840090459 5.52972174975185 5.50397212251904 5.16435470113727 5.04157260668131 6.11924497022634 6.46561171092506 6.20640372697878 6.70557441371062 7.17024655610682 7.38615175801753 7.00429889482009 7.58744136763705 7.25416772939379 7.67890691344309 5.61946629250731
Manes.03G077400.v6.1 3.90304917696163 4.12294770149171 4.09111917947771 3.75038115458394 4.65235692007504 3.92229343905412 4.72028867516045 4.085445224838 4.78737119458946 3.89462144677541 3.68715388835424 3.82831816200336 3.73534509664815 2.59979625578436 4.49396595178901 4.11799684464506 4.29049136268557 3.80123086013542 5.20629928501549 4.15669568736146 3.64676774902138 4.45498256522445 2.59979625578436 4.20916292237582 4.31338314005918 3.29982034827609 4.13004080913633 2.59979625578436 3.78836439742839 3.34471773959398 3.28513972525459 3.6890929521727 4.32268693423703 3.7670251772444 4.08643227781096 3.57314526813464 4.68775831137049 4.25865185387803 4.18178306660985 4.46750083579413 3.23201493111793 3.97419662001755 3.99801958889781 5.41307722698891 3.44051830746251 3.77766567635179 3.78296404426844 3.38114915188791 4.69021797241595 4.94330150756933 3.99885256554192 4.26257520928987 4.51002705003182 4.6814894051179 4.47327564609701 4.20398165241724 4.61992648237932 4.00661723937192 4.43497640120637 3.88849744654479 3.25634658216568 3.97542699658481 3.71107914194521 2.59979625578436 3.38028800220858 3.14237346324655 4.05103008769675 4.00432392223144 4.43422888313979 3.14104836382465 3.20611898545288 3.93097486556054 4.29319906089554 2.59979625578436 4.35439551718836 3.76998510658159 3.49723216096386 4.18640502882597 3.57044147755019 4.14619454260098 3.19937689101105 4.09350044620337 3.72904501437955 4.56331189115544 4.12809285298541 2.59979625578436 4.61951801467406 4.06964360546408 3.68708708770417 4.04522521922752 4.13225427943419 4.45775976468133 4.40587597646368 3.80347103851417 2.59979625578436 4.23324891976019 4.36137404435482 3.76256172309036 3.92021050104314 4.06119057771725 3.91555449463592 3.60218563771027 3.90879471249442 3.91277088731596 2.59979625578436 3.61972585497088 3.62915824399066 4.16587954051311 3.99350601859101 4.12168912135171 3.58288439614787 3.83307995058926 3.59113839217665 3.55255446331805 2.59979625578436 4.75706016940606 4.2045430383082 4.11215830973098 3.85500889088999 3.98810965753994 4.27300263405782 3.98065731929607 4.18043679180018 4.36644438141618 4.64284561767204 4.02307215160948 4.19815411948421 3.80456736897007 2.59979625578436 4.09362941531318 3.61868305960293 3.74662764509982 4.00828936596798 4.48911509012192 5.0938900785733 3.62601013591596 3.4898242940079 3.84265597146158 3.73346683831576 4.72870798905648 3.97383814086129 3.9730316781277 4.13374268927456 3.86798002802846 4.85430333697697 4.2932593575315 4.22686282756026 4.41848492254849 4.2807441870613 4.9128248976036 4.34615749599936 3.41194443992594 3.96113482331506 3.79742700943034 4.49433941668679 4.33085509067422 3.65942122764354 4.03199230401146 3.26880893046291 4.0829928785172 4.47161875903059 3.81544505059047 3.87628243203352 4.62178841464404 4.14025228082693 3.73994329725823 4.03481240626194 3.97782670099057 2.59979625578436 4.91089081853621 3.73666685613292 3.8789415331015 3.50199777250438 4.14005252362322 4.77942489674835 4.19961073988961 4.29645095232991 4.22555390948444 3.85850709734438 2.59979625578436 4.47490259997231 4.01609551585637 4.52005713712319 4.27310748804109 4.64747589463658 4.04826872496311 4.05133681080587 4.20470827654308 4.07375190535199 4.10030127978829 3.57423272988652 4.05783252248675 4.22648295032079 3.9523181608922 4.41971850815575 4.49775224697003 4.54138012901486 3.88416189838781 3.83188735656536 4.13377854224457 4.74471846055045 3.92248848061779 3.39679534912207 3.8338568452392 4.01103896802701 4.34940330035893 4.93667642572604 3.82921676435143 3.97530370431332 4.08915768538802 4.39033472217434 4.41781416261837 2.59979625578436 3.54788813065337 3.58839260699158 4.07365571700846 4.31373276397211 3.97520418003889 5.63783822190466 4.54377034797517 3.7666745217418 3.8313921139122 3.55483529680617 3.69061479667926 4.76391608478605 3.82970366029775 2.59979625578436 3.65568174542466 4.72669514704258 4.04319766360527 3.7907200031936 3.72430999615427 3.74610372025746 3.94044672350216 4.2277636816664 3.86206098365279 3.70003596039261 3.61980732414009 3.61254156417268 3.91013903503029 4.73891770992549 3.98947841516579 4.03341287972796 3.64407670953844 3.76972904016815 3.51236062960917 3.8473302820013 4.04608761789329 3.73996799412852 4.24453618817852 3.35413872164702 3.83651593829476 2.59979625578436 3.99488964001348 3.87775352239215 3.48593425868481 2.59979625578436 3.88079658635455 3.36707522615221 4.40397181102572 3.49175676901494 4.34428236467766 3.76766519734335 3.91021727631252 4.5007891070203 4.00850295065692 3.5213345440218 3.72609391070597 3.65185553354328 3.64450280832904 3.6621909673965 3.44779333810738 2.59979625578436 4.02691980130492 3.80993039160671 3.73395067132373 3.92267460486267 2.59979625578436 4.25161846552987 3.68612898194097 3.58438008621207 3.77057780858682 3.71368014863504 3.96551696079146 3.8576577601785 3.53813333396401 4.00623011513918 4.21280088862039 3.80018150959644 3.82130495211995 3.58767727469021 3.25348081783336 3.83026908218474 3.19546030758457 3.76073749062112 3.94042747078696 4.57683443672913 4.01850320851084 3.42317760654825 4.18310499085931 4.00238680465379 4.19900678068076 3.7414389757699 3.92832661123559 3.94387159233475 3.45643796967227 4.15648394899349 3.73104172527703 3.95544129396137 3.53442076232412 2.59979625578436 4.25378371594889 3.90180603094462 3.76550897345009 4.23418702027811 3.61039820947627 3.4222802704751 4.1464829094435 3.86855734942752 5.13104693550605 3.6159717350813 4.86234590537453 3.17865863106762 4.00674405613865 4.38976278303738 3.73418530558767 3.94931479262271 3.94015693958375 3.44479857084641 3.56947755124733 3.38617171524093 4.00083462243532 2.59979625578436 4.01818399914702 4.08680529367878 3.78617645641715 4.48334215049261 4.77073843978038 4.22470455400088 3.78065242315859 4.07742224444578 4.54807081784639 3.96591255596935 4.43937779671944 3.85008500517609 3.99113722792646 4.77901790363437 4.2699370318708 3.1933542419055 3.80344562113846 4.02402990737736 4.04709136331091 4.20443824473383 4.32952829195241 3.58791938660392 3.85223087469537 4.73731615576944 4.07059953634987 3.54211256810747 2.59979625578436 3.72640010490732 4.64756296479655 3.9555737705207 4.53891582127765 3.9855781590129 3.84398773505093 4.09865934538282 4.27975815926652 3.81873675862864 4.20789611296059 3.72209426656321 4.11053185892905 4.18120554361419 3.5766943121934 3.35883779744775 4.27823906530478 4.06200053654659 4.40525273669117 3.96948602833628 3.57674982719609 3.36612465035371 3.68276761886976 4.01745858181697 3.91442023250596 3.29333401168874 3.97859097321265 3.90538445087461 5.09130733156325 4.48448658774307 3.94202625470269 3.66056050234826 5.53260901940399 4.10136269640113 2.59979625578436 2.59979625578436 4.4569336025263 4.13239643230599 4.0636768507089 3.62280837559436 3.52286694781948 3.65612034740921 3.8007536215964 4.22545807574208 4.74065390858962 4.04962026514787 4.23065284300576 4.07431971633366 4.42451881849863 4.09854497638558 3.53155994928146 2.59979625578436 3.63776513294116 4.38245614453179 4.20004715637221 3.25899884065111 3.79101118381241 3.4519326062339 5.02978518139039 4.27647691396808 4.36769909321426 3.37279228920747 4.06454665225413 5.30587876897452 4.00195409120866 4.03711304014706 4.45110053787636 4.7581620246034 3.99200293977257 3.62506705818828 3.82574288094967 3.82621137518893 3.97045970576621 4.03931561929126 3.94231177857405 4.11307438609309 4.06252014287478 4.21725448108976 4.81527597678006 4.66092478254737 3.73239061372913 4.71535308644287 3.9513423975978 4.81718460102766 4.29314776859355 3.79479745119525 3.81475446445788 4.38397323191032 4.9755882467216 2.59979625578436 3.82697302268523 4.03971752953718 4.72990959991062 5.28487201829125 3.69491287192682 3.5181177796101 4.30288687413738 3.94873831684893 3.95448596531343 3.63664094407163 3.7714153316878 4.36249108356059 3.98869882373956 3.6983488676737 4.39118809032421 3.62936557031371 4.01248896801131 3.81697151199171 4.28981356904726 4.16529237871497 4.19708872036202 3.77329948475151 4.46552890297856 3.51574563284057 4.33243112526806 4.10071414215578 4.34094852502324 3.58234218278946 4.21584791522146 4.35137419938956 3.538429025029 3.41253877880521 3.97446027830906 3.87328019098817 4.75012186978671 4.50386028970167 3.73972313281026 2.59979625578436 3.58897033024779 3.8819948567444 3.72925921589969 3.92228252569921 4.36336258167565 4.40423979375323 4.47292355178268 4.08602949628016 4.318343811833 4.53078155829497 3.7996849876611 4.23244465111656 2.59979625578436 4.0174031331555 4.5364148985121 3.93481781821329 3.58227561620931 3.50321857761277 3.1505585915272 4.22847096841924 3.59922678175207 4.24743367010746 4.3035833598269 3.9229274409597 3.12404357264528 3.72987887300017 3.88523365074274 3.77937656857795 3.5792875926982 4.55453009598739 4.09501617285911 4.46510250237792 4.30135395449846 3.86368274392085 4.79260079505647 4.17392445888183 4.46412656921837 3.6867508036148 3.5589910470301 3.87848269430012 3.46202811036683 4.98241677951722 4.29339578097922 3.28720428082605 3.82951374308233 3.5571088832189 3.79652443099544 4.10046203179392 2.59979625578436 3.63146421946987 3.77443947247914 4.036607677163 4.24147142930584 3.82719265264537 3.4666767382516 4.25518527308797 3.36210465489817 4.4106145584223 3.73599794249069 3.48794078037073 4.27799672230626 4.39882080243722 4.48965681124045 5.1217606159659 3.48356159872131 4.27752496096654 4.45778937099018 3.48815169625104 3.73083783830194 4.57987906497034 4.44658344866526 6.01968652280113 4.18363575119269 3.65775448958064 4.3514402719106 4.02037005342917 3.90578045158673 4.35176810920911 4.4562401166416 3.7769285957467 4.51636453819089 4.02763515929962 5.12682377533728 4.2987232311431 4.35037491039052 5.43846308275631 4.25106194692549 6.65916694892324 4.49013189342373 4.00524347023842 5.14287709749414 4.06951797389946 5.07825531006054 5.10842440499529 3.68818018210112 4.27338358467804 3.75950738938113 4.69028008689005 3.74825229684631 4.42085596073655 3.87627587420941 4.73355553143622 4.71916761286226 4.02726056418837 4.1777396243841 4.29284418572277 3.86098856849618 5.95778848366149 4.32401939267381 4.04753606093011 4.86145621562881 4.11313282674055 5.55445011610562 3.68263909842841 4.0383893101787 4.72798589670303 4.38422547721821 4.93985732450225 4.70945626431312 3.83308018553565 5.01004329477964 4.29853679710598 5.5518433173242 5.22280796110529 3.49579071812971 3.36272800854502 4.05054487831548 3.95490085823409 4.81943492388909 4.35160983996017 2.59979625578436 3.62099745099714 4.02626341695266 3.48916035503885 4.15416678896926 4.88755266050711 4.07356538823346 4.17096964746959 4.81045415813219 4.11915002610035 5.21631662540804 3.41956127694051 4.75515218750878 2.59979625578436 3.71664159246952 5.3019577835399 3.64505721057814 4.77026276951786 4.06331070046321 6.0718168977951 4.47635948064514 4.40711821045092 3.98858954115068 4.05700328859792 4.24810324191143 4.72079561862124 4.31075132245193 4.91345366195023 3.95318370538038 4.14590414104746 4.13916137357046 3.7908095180558 6.06178106626707 4.22806184159642 4.12769007853809 4.21606701214564 4.2662781924963 3.44859642076762 4.5270361832828 4.34345226493752 2.59979625578436 3.14662082988331 4.59768826054853 4.53501372124181 4.33533653699186 4.57214100662129 4.09738380749577 4.69791325288121 4.14713782646538 4.50840340074989 3.71625096344658 5.06998671463888 4.25361883661525 3.96184713185432 4.40011646721277 3.42558272829161 4.32546328164713 4.58063996513745 4.10799642350742 4.66049482384813 3.93224927260848 4.32811009742049 3.51092015828471 6.12249885742314 4.06795467165858 3.82878776866292 4.48451869500717 3.76822406450775 4.72211894668409 2.59979625578436 3.98509299291127 2.59979625578436 4.20728187979744 4.79587404593374 4.74268538912864 4.14780567910108 3.96217178148662 4.56147871684152 4.09013134307423 4.58660309123104 3.21892146666363 4.71972690567359 3.83285326825137 3.64140864338203 4.12530395146534 4.8901964227832 4.62992610855895 5.17132454736756 5.60651711744027 4.68630234199363 3.36674922290519 4.18739966450359 4.29626661783251 4.60785859812412 4.09991899527981 3.35379231418697 5.23322635757787 3.88541124974211 4.73738409167653 4.99601345587389 2.59979625578436 4.14194018378867 4.03017935371542 4.61892221554033 4.33666431682048 3.58508707760162 3.44930817813875 4.52410886343676 4.99256636111804 3.78649353377287 3.94360183626229 3.89918274348928 3.63258420929194 5.56735568768388 4.93915302024865 4.42062776523933 3.66080876992859 5.61088024143791 3.76006514077978 4.35013301017844 4.06483944005335 3.96536639179174 3.76316945312276 5.17790351944692 4.34033702727277 3.67780851228293 5.14960705637564 4.39966993744414 5.42317086827028 4.6130087313599 3.95129183154967 4.22304477267185 4.55752987660509 5.59706581092614 4.36204370635366 4.05243559892465 3.42867474697291 4.67710057608674 4.50780009739831 4.13235604136307 4.39625072574258
Manes.03G077500.v6.1 2.59979625578436 3.70064765159346 2.59979625578436 4.66128356383843 2.59979625578436 2.59979625578436 3.38466486369882 2.59979625578436 5.18369492985164 2.59979625578436 2.59979625578436 3.04561120384308 3.11804907243019 4.67826395459256 2.59979625578436 2.59979625578436 4.21927371736272 2.59979625578436 4.50610717294996 3.52689480351742 3.2129912889402 3.88105613127894 2.59979625578436 4.50906632403647 3.14413877371066 2.59979625578436 3.82950817955246 2.59979625578436 3.78836439742839 3.12942703094249 2.59979625578436 2.59979625578436 2.59979625578436 5.1797495465046 2.59979625578436 2.59979625578436 3.94382157042819 2.59979625578436 2.59979625578436 3.15137780479602 2.59979625578436 5.43630577607134 2.59979625578436 2.59979625578436 2.59979625578436 2.59979625578436 3.78296404426844 2.59979625578436 2.59979625578436 2.59979625578436 2.59979625578436 4.97695982579704 2.59979625578436 3.706016707092 2.59979625578436 2.59979625578436 4.00329824664366 2.59979625578436 3.70500796502859 2.59979625578436 2.59979625578436 4.29168250082403 2.59979625578436 5.50880681331723 3.15500955286225 3.14237346324655 3.57192143423125 2.59979625578436 4.24672864274589 2.59979625578436 2.59979625578436 5.14786933610891 2.59979625578436 5.36305375509599 2.59979625578436 2.59979625578436 5.41801604774903 2.59979625578436 2.59979625578436 2.59979625578436 2.59979625578436 5.01281322149985 3.40821820302597 5.02351759326402 2.59979625578436 2.59979625578436 2.59979625578436 2.59979625578436 3.1906912113914 2.59979625578436 2.59979625578436 6.32038727698377 2.59979625578436 4.67744238628232 5.6713578930303 3.57536345356011 2.59979625578436 4.45100025427481 3.03047401906305 4.55703356601824 2.59979625578436 2.59979625578436 3.47304370785199 2.59979625578436 2.59979625578436 2.59979625578436 2.59979625578436 3.85921212582923 3.01650372679633 2.59979625578436 3.45516001602998 2.59979625578436 3.76412467045523 2.59979625578436 5.67228931414433 3.54772472454507 2.59979625578436 4.36091393563984 2.59979625578436 2.59979625578436 3.93861722671367 2.59979625578436 4.86403900651833 2.59979625578436 4.42169621249677 2.59979625578436 2.59979625578436 4.26034702154625 2.59979625578436 4.09362941531318 2.59979625578436 2.59979625578436 3.32469701506341 2.59979625578436 4.96164833030015 3.2005024480778 2.59979625578436 3.9230630824469 2.59979625578436 4.4299842352032 2.59979625578436 2.59979625578436 4.07366625584072 2.59979625578436 2.59979625578436 2.59979625578436 2.59979625578436 4.46243638093408 2.59979625578436 2.59979625578436 2.59979625578436 2.59979625578436 4.30013684981934 2.59979625578436 4.68670454115372 4.42998796464657 2.59979625578436 3.91548736246515 2.59979625578436 4.00442899344656 2.59979625578436 2.59979625578436 4.28724935013667 3.07587858392687 3.16701331005524 3.12023197235027 2.59979625578436 4.53145890799324 6.05100434830062 3.91202609380886 2.59979625578436 2.59979625578436 3.34034589785326 2.59979625578436 3.31397370621681 2.59979625578436 2.59979625578436 4.62169234031523 2.59979625578436 2.59979625578436 2.59979625578436 3.04244381450743 3.44873559807783 2.59979625578436 3.32024232022317 3.13068999412181 2.59979625578436 2.59979625578436 2.59979625578436 4.46203059144538 3.09391014913098 2.59979625578436 2.59979625578436 3.9523181608922 2.59979625578436 3.17241119288935 2.59979625578436 2.59979625578436 4.57853223194228 2.59979625578436 3.79180362126009 2.59979625578436 3.16689536194367 4.59402258393028 2.59979625578436 2.59979625578436 3.26541768118622 2.59979625578436 4.87552060325858 2.59979625578436 3.44097522767948 3.11572183528983 2.59979625578436 3.27611731718091 2.59979625578436 3.30507518886183 2.59979625578436 2.59979625578436 4.22440829113689 2.59979625578436 3.13294224426404 2.59979625578436 2.59979625578436 3.69061479667926 2.59979625578436 2.59979625578436 2.59979625578436 2.59979625578436 5.41775509638884 2.9870565861914 3.0312983665093 3.72430999615427 2.59979625578436 4.33189465512214 2.59979625578436 3.95655090808207 2.59979625578436 2.59979625578436 4.83123900576488 2.59979625578436 2.59979625578436 3.60068947668391 2.59979625578436 4.65910130003347 3.43807603486059 5.21108855985309 3.40319810354056 2.59979625578436 4.10097326528445 2.59979625578436 4.88406790308649 2.59979625578436 2.59979625578436 2.59979625578436 2.59979625578436 4.16526714279909 2.59979625578436 2.59979625578436 4.16829318121095 2.59979625578436 2.59979625578436 2.59979625578436 2.59979625578436 4.77844506773163 2.59979625578436 3.48326144687435 3.5213345440218 2.59979625578436 3.35176661093158 2.59979625578436 3.35931070899168 3.29543486065326 2.59979625578436 2.59979625578436 2.59979625578436 3.73395067132373 2.59979625578436 2.59979625578436 2.59979625578436 4.2644182074811 2.59979625578436 3.87580723572066 2.59979625578436 2.59979625578436 5.2345482411939 2.59979625578436 4.08487932790163 2.59979625578436 2.59979625578436 3.73524452583331 2.59979625578436 3.06398032907695 3.56402233026117 2.59979625578436 4.72656859389866 2.59979625578436 4.42497235891159 2.59979625578436 2.59979625578436 5.25886501547141 2.59979625578436 3.95677606453254 3.53974293861542 2.59979625578436 4.29857205127071 2.59979625578436 5.49107559165429 3.17618018401525 2.59979625578436 5.53785729389685 3.19008785338756 3.9071059728123 3.02411260142883 3.43497551468937 4.42876271274902 2.59979625578436 2.59979625578436 2.59979625578436 2.59979625578436 5.08973797242198 2.59979625578436 4.04691236581746 2.59979625578436 2.59979625578436 3.08982373625139 2.59979625578436 3.57079195732032 2.59979625578436 2.59979625578436 4.51320655967709 2.59979625578436 2.59979625578436 2.59979625578436 3.51786239715108 4.74030102635973 2.59979625578436 2.59979625578436 2.59979625578436 2.59979625578436 4.55061471651912 2.59979625578436 2.59979625578436 3.76598655880324 2.59979625578436 5.05780344834829 2.59979625578436 4.23835487047107 3.06942971940629 2.59979625578436 5.08887064566823 2.59979625578436 3.58629929128869 2.59979625578436 2.59979625578436 4.33316711053762 2.59979625578436 2.59979625578436 3.51044221122479 2.59979625578436 3.81465209650602 3.58139977578277 3.29631831669058 3.22380152582246 2.59979625578436 4.76757579167333 3.0825107763154 3.73814861403534 2.59979625578436 2.59979625578436 4.28632109995484 2.59979625578436 3.12381515159364 3.80321908370672 2.59979625578436 2.59979625578436 3.71094392319847 2.59979625578436 2.59979625578436 2.59979625578436 2.59979625578436 2.59979625578436 2.59979625578436 3.72820483460979 3.11136320296335 2.59979625578436 4.2954425474973 2.59979625578436 4.42916380657147 3.26768129077464 2.59979625578436 4.54889234790777 2.59979625578436 3.03367268315916 2.59979625578436 2.59979625578436 6.33513874419303 2.59979625578436 2.96925739016971 2.59979625578436 2.59979625578436 4.83301594037544 2.59979625578436 3.29247100215013 3.8589781122172 2.59979625578436 4.4946779916197 2.59979625578436 3.62008104824315 2.59979625578436 2.59979625578436 3.27040979766199 2.59979625578436 3.94362191624918 3.04794204847268 2.59979625578436 4.74343952678176 2.59979625578436 2.59979625578436 2.59979625578436 2.59979625578436 4.77709451585057 2.59979625578436 2.59979625578436 2.59979625578436 2.59979625578436 6.58237266541788 3.20605869871251 4.86565765286465 3.77590844923635 2.59979625578436 5.4280028923171 2.59979625578436 3.81823602020398 3.03813347158508 2.59979625578436 5.05792309694153 3.08920714372086 3.55185685715032 2.59979625578436 2.59979625578436 5.32467865647035 4.75331904367428 3.99017426452137 3.61356183406947 2.59979625578436 5.48343506624737 2.59979625578436 2.59979625578436 3.94233965432729 2.59979625578436 4.99803089672085 2.59979625578436 2.59979625578436 2.59979625578436 3.13589593959261 4.53432519815067 3.50069880805217 3.3258524402005 2.59979625578436 2.59979625578436 5.16299333937178 3.69143643247701 2.59979625578436 2.59979625578436 3.40388052538003 4.21181239857201 2.59979625578436 3.72538479952717 2.59979625578436 2.59979625578436 3.19855137885276 5.02679759129077 2.59979625578436 4.06576216325702 3.37519338652555 2.59979625578436 3.48189063170724 2.59979625578436 4.35137419938956 2.59979625578436 2.59979625578436 5.43675443986289 2.59979625578436 3.91357261789756 2.59979625578436 2.59979625578436 2.59979625578436 2.59979625578436 2.59979625578436 3.11516147797062 2.59979625578436 4.41826553467935 2.59979625578436 2.59979625578436 3.14554511358825 3.2027230823485 3.43651712881194 2.59979625578436 4.95762359408207 3.44342650184341 2.59979625578436 3.40715420382606 2.59979625578436 3.58227561620931 3.12701290025836 2.59979625578436 4.13239208286991 2.59979625578436 3.30262648282872 3.11793268627682 2.59979625578436 2.59979625578436 2.59979625578436 3.52325764568153 2.59979625578436 2.59979625578436 5.06055489908149 2.59979625578436 3.22666753937026 3.71169974230701 3.09055428047105 4.96571203965653 2.59979625578436 3.1975645660093 2.59979625578436 2.59979625578436 4.85835365022028 2.59979625578436 3.97092145900255 2.59979625578436 2.59979625578436 4.3669221623173 2.59979625578436 2.59979625578436 2.59979625578436 2.59979625578436 4.03070467399221 2.59979625578436 2.59979625578436 2.59979625578436 2.59979625578436 3.10526400266323 3.33697494199146 3.7855263411884 2.59979625578436 2.59979625578436 4.93939694179871 2.59979625578436 2.59979625578436 2.59979625578436 2.59979625578436 4.16132324754283 2.59979625578436 3.2962608485763 2.59979625578436 2.59979625578436 4.46762045722302 2.59979625578436 2.59979625578436 3.07812638981679 3.21960951687133 4.47527978581881 2.59979625578436 3.82630255730492 2.59979625578436 4.11450019802921 3.2004768242502 3.91659645168202 2.59979625578436 4.32596008537443 3.13901363613911 3.1839706467237 2.59979625578436 2.59979625578436 2.59979625578436 2.59979625578436 2.59979625578436 2.59979625578436 2.59979625578436 3.36586943173339 3.21419104749459 2.59979625578436 3.31465907983017 2.59979625578436 4.33083953239477 2.59979625578436 2.59979625578436 2.59979625578436 2.59979625578436 2.59979625578436 2.59979625578436 2.59979625578436 4.05211130470134 2.59979625578436 3.27005780046848 2.59979625578436 2.59979625578436 3.60043099403342 2.59979625578436 2.59979625578436 2.59979625578436 3.45273288614406 3.5091143569893 3.21175968271509 3.37588687910859 2.59979625578436 2.59979625578436 5.23646070990876 2.59979625578436 3.23274696978057 3.3197901182369 2.59979625578436 4.50127648475874 3.05399940778521 4.07438240549939 3.66867578689213 2.59979625578436 2.59979625578436 2.59979625578436 4.39851002967492 2.59979625578436 2.59979625578436 3.0945433916009 2.59979625578436 3.65620036502695 2.59979625578436 3.30409561387671 2.59979625578436 2.59979625578436 3.51082790168131 2.59979625578436 2.59979625578436 2.59979625578436 2.59979625578436 2.59979625578436 2.59979625578436 2.59979625578436 3.73196407753729 2.59979625578436 3.14201754722178 2.59979625578436 2.59979625578436 3.46270972026923 2.59979625578436 3.34910464508202 2.59979625578436 2.59979625578436 3.02941578193738 2.59979625578436 2.59979625578436 2.59979625578436 2.59979625578436 2.59979625578436 2.59979625578436 4.69029115469102 2.59979625578436 2.59979625578436 2.59979625578436 2.59979625578436 3.33322949980246 2.59979625578436 3.15183655154252 3.3444210447866 3.34368402516979 2.59979625578436 3.03183288177952 2.59979625578436 2.59979625578436 2.59979625578436 2.59979625578436 3.76245128849444 3.06332944846279 2.59979625578436 3.38273842837332 2.59979625578436 5.38183350519565 3.43488083141115 2.59979625578436 5.56850228440753 2.59979625578436 2.59979625578436 3.13842484873088 3.07631577613061 5.53422299878151 2.59979625578436 3.36381581629909 2.59979625578436 2.59979625578436 2.59979625578436 2.59979625578436 2.59979625578436 2.59979625578436 2.59979625578436 3.58035369690722 2.59979625578436 5.4939052239686 3.57524302608937 2.59979625578436 4.29452509294461 2.59979625578436 4.85822865720014 3.059035661787 3.13790827944038 5.42760813147052 2.59979625578436 4.00553713877279 3.37029531578803 2.59979625578436 4.57642854880915 2.59979625578436 4.07237430689099 3.49119366410399 2.59979625578436 3.66422052447981 2.59979625578436 4.02069780259256 2.59979625578436 2.59979625578436 3.51759668946461 2.59979625578436 3.50406393511715 2.59979625578436 2.59979625578436 2.59979625578436 2.59979625578436 4.70823239776002 4.73614417237419 2.59979625578436 3.61931600101943 2.59979625578436 3.37724948770933 2.59979625578436 2.59979625578436 2.59979625578436 2.59979625578436 3.4309770644687 3.11287055727565 3.21916247304854 4.82659935203127 2.59979625578436 3.92157768105601 2.59979625578436 2.59979625578436 2.59979625578436 3.06320104111917 2.59979625578436 2.59979625578436 2.59979625578436 3.73833512589061 2.59979625578436 3.53635640865754 3.1167432246131 2.59979625578436 4.36636908573618 2.59979625578436 3.54902121927956 2.59979625578436 3.34260516870939
Manes.03G077600.v6.1 3.90304917696163 4.12294770149171 4.72910616357493 2.59979625578436 3.59768416077194 3.69157784225115 3.55539340064342 4.00677042509207 2.59979625578436 2.59979625578436 4.53432397368743 3.48120591205738 3.93065569810438 2.59979625578436 3.18275097244238 3.81953854029705 3.35405828690082 5.24297715705908 2.59979625578436 3.89014654444277 3.2129912889402 3.25601641733816 3.86806484188898 3.34898337200862 2.59979625578436 3.96240462963678 3.56341288661491 2.59979625578436 2.59979625578436 3.12942703094249 3.76602521169168 2.59979625578436 4.32268693423703 3.61722718869772 2.59979625578436 3.57314526813464 3.39406740467135 4.05445726499457 3.54273597101275 3.54404840770504 3.23201493111793 2.59979625578436 4.36431903329253 2.59979625578436 3.44051830746251 3.44390932706295 3.98542741831231 3.69207523487385 3.35067592997401 2.59979625578436 3.72125054226671 3.25791388366613 4.89273870718058 3.24874933285914 2.59979625578436 3.76180760438162 4.66747888701758 4.3548164558268 2.59979625578436 2.59979625578436 2.59979625578436 2.59979625578436 3.9027022233922 2.59979625578436 3.55012442582142 3.52897269545353 3.39839961501261 3.76083040956131 3.33289544367448 3.36088296270151 3.20611898545288 3.99142230427817 4.4848100761916 2.59979625578436 2.59979625578436 3.56363431401342 2.59979625578436 3.70556499966493 2.59979625578436 2.59979625578436 4.73766424358397 2.59979625578436 4.24640293491679 2.59979625578436 2.59979625578436 4.28569557922633 4.27215036043013 3.61322108641093 2.59979625578436 3.03309729085306 2.59979625578436 3.53864938527956 3.72246787981123 3.30794006058808 2.59979625578436 2.59979625578436 3.8525999553087 3.19285832138037 4.631813090141 3.03824441707797 3.07907070398862 3.47210925488088 3.31634635312898 5.05301542975981 2.59979625578436 3.48751956741113 4.15248928119766 2.59979625578436 2.59979625578436 3.34271822740328 2.59979625578436 3.9432357747821 3.23406369003861 3.27950361820524 2.59979625578436 2.59979625578436 3.34666675568901 3.097772256188 3.17519681097436 4.18456821436852 2.59979625578436 3.65991993406786 3.58225755805724 3.79545278377254 3.34493637438906 3.25674191122001 3.64047583210619 2.59979625578436 2.59979625578436 3.14854429515482 2.59979625578436 2.59979625578436 3.19371833097314 3.77167773008559 2.59979625578436 2.59979625578436 3.23404875933684 3.75524493251314 3.73346683831576 2.59979625578436 2.59979625578436 3.41213166059614 3.51243713826058 5.14984478467043 2.59979625578436 3.09448431999199 3.39788747209717 3.24166522631322 4.96950967305542 2.59979625578436 3.18241641221583 3.73412781064583 3.09669850574795 5.23598065089827 3.59666499419307 3.07194257290571 4.06805322863222 3.33759702162212 3.82545553009634 3.32259926914112 3.58357647506077 3.22095379729571 2.59979625578436 5.0440888585596 3.16701331005524 3.49183502491586 2.59979625578436 3.07465554562221 6.05100434830062 3.31819734655646 2.59979625578436 3.77348118255699 3.50199777250438 4.99305726128851 4.39133413139633 3.06457845309048 3.39302171797744 3.48071335577149 3.93981046162831 2.59979625578436 3.58546573411103 4.49662278910383 2.59979625578436 3.55121517652352 3.32024232022317 3.50938787220478 3.39857787496319 3.48846521147039 6.02268237535786 3.03334130892695 3.57423272988652 4.84868312347373 3.24239127858813 3.88726931389222 4.93739180191464 2.59979625578436 2.59979625578436 3.13848911460483 4.08818120565827 4.52801604704078 3.0979139950087 3.11468408518749 3.39679534912207 3.36958725084717 5.35930577784675 3.11263355011005 3.0725295882055 2.59979625578436 3.64153521949759 5.25925036196169 2.59979625578436 2.59979625578436 2.59979625578436 3.27611731718091 3.04879652493302 4.29348546026198 3.30524536803394 3.1364641154621 2.59979625578436 3.33238703215835 2.59979625578436 3.07737644082094 2.59979625578436 3.05392758145134 3.97125260143775 2.59979625578436 2.59979625578436 2.59979625578436 2.59979625578436 4.20828405112052 3.20780008800332 3.25982382466975 2.59979625578436 3.2879594338573 3.77982693465879 2.59979625578436 2.59979625578436 3.76994895807987 3.19240955863012 3.68133773842789 3.24358690281098 3.1852947067468 3.72759093882996 3.26876126171489 3.56341988191345 3.51236062960917 3.17150791081674 3.21070493893527 3.12024369940562 3.70832434765359 2.59979625578436 3.97281132513551 4.0705489002415 3.92036524626451 3.31551071989798 2.59979625578436 2.59979625578436 2.59979625578436 3.14550218000467 3.40954712367928 2.59979625578436 2.59979625578436 2.59979625578436 4.44215928205102 3.07878727232066 2.59979625578436 3.62594502586951 4.06419371011768 4.13903332660822 3.73951463753616 2.59979625578436 3.09404548459673 3.36821729632826 3.33483351561316 3.63071966896614 3.26566677573064 3.24021384773122 2.59979625578436 2.59979625578436 4.04456157703623 4.04438941422995 4.53530167438363 3.57019064334041 3.09839870207427 3.17647007763899 3.90531696907024 2.59979625578436 3.2866359024642 3.10157727781174 2.59979625578436 3.85978030151669 3.71383567433466 3.39183450236513 2.59979625578436 3.13011628474653 4.16573373705861 2.59979625578436 3.2892755442546 3.18590979373873 2.59979625578436 3.78632695195666 3.86227236009567 3.27020841900006 3.21057785747254 3.16495280147876 3.92695775342536 3.98626739876743 3.17618018401525 3.22373713132186 3.53442076232412 4.00018749182273 3.79957896170151 3.5355313654343 2.59979625578436 3.70097135517803 3.86361480735265 4.42975276540377 2.59979625578436 2.59979625578436 3.71897980453619 3.89502161092046 2.59979625578436 2.59979625578436 3.11444189945037 3.77327403698529 3.82017398648223 2.59979625578436 2.59979625578436 4.02564945307247 4.13918141603811 2.59979625578436 3.14710624753656 2.59979625578436 2.59979625578436 3.06622404529752 3.66660763987476 3.41370218434961 3.69595611578435 2.59979625578436 3.68252091038086 3.78599847187112 2.59979625578436 3.34915287415242 2.59979625578436 3.57990205239251 3.78793379616188 2.59979625578436 3.26109012879803 3.43349796729455 3.40050620406403 3.88328421512736 3.3040166343606 2.59979625578436 2.59979625578436 3.4117013907922 3.43402610613476 4.48741398034958 3.06075262526231 3.54211256810747 4.27360562182038 3.58139977578277 3.09467911820702 2.59979625578436 2.59979625578436 3.45536050003636 3.27934697100873 3.62300795218542 3.81933528813022 2.59979625578436 3.55926868756829 3.55487327987091 2.59979625578436 3.3738486396907 3.29703488223369 3.35883779744775 2.59979625578436 3.96115202133466 2.59979625578436 2.59979625578436 3.95732723256081 3.67152085317009 4.669279219574 3.00763695540965 3.91442023250596 3.09253880012922 3.13786835974162 3.62430159717881 3.49030898711636 2.59979625578436 4.02797903875605 4.49096732374412 2.59979625578436 2.59979625578436 2.59979625578436 3.15110900783788 2.59979625578436 4.56775758203893 3.41721789991342 4.2192194720209 2.59979625578436 2.59979625578436 2.59979625578436 3.29247100215013 3.24419192203211 3.39758033565916 2.59979625578436 3.66411922568851 2.59979625578436 2.59979625578436 3.53155994928146 3.27040979766199 4.6479395307529 2.59979625578436 3.5865668184866 3.8866168499337 3.09756767139413 4.17579636364464 2.59979625578436 3.51034282900347 4.26496661200365 2.59979625578436 3.77536998505502 2.59979625578436 3.66234613278062 3.58986811839253 2.59979625578436 4.48774301984709 3.50018589828307 2.59979625578436 2.59979625578436 4.08149447416194 3.6767139055283 3.53215864031854 3.21735999960508 2.59979625578436 2.59979625578436 4.33356641459377 3.69286530377354 3.43507825794058 2.59979625578436 3.70021863252178 4.30765855384145 2.59979625578436 3.19302232415317 2.59979625578436 3.01541759514865 4.65071244205253 2.59979625578436 2.59979625578436 3.0755768791799 3.41089451088101 4.69159383508199 3.47810055175345 2.59979625578436 4.06152418492999 2.59979625578436 3.63472010443734 3.02191542271198 2.59979625578436 2.59979625578436 3.65809315207231 3.49795787344468 3.6983488676737 3.31390949928497 3.0680091370017 4.11655064840421 4.65289995825886 3.32230035878917 3.81844012298296 3.40431571422107 3.62276432158505 3.50975893664833 3.7474474502979 3.81286397203494 3.54399020599517 2.59979625578436 3.36660907200873 2.59979625578436 3.04937180421191 2.59979625578436 4.2545605801383 3.48836367183064 4.05590087440007 2.59979625578436 2.59979625578436 2.59979625578436 2.59979625578436 3.58897033024779 2.59979625578436 2.59979625578436 4.11087732483544 3.69415845135935 4.15831018516728 2.59979625578436 2.59979625578436 3.78116077740132 3.43651712881194 4.83802268116929 2.59979625578436 2.59979625578436 2.59979625578436 2.59979625578436 2.59979625578436 3.30109143257354 3.85813757889308 4.00913108774672 3.20229976147952 3.31341918269739 3.0992041201342 3.32871826849192 4.16008812385646 3.3372256094953 4.35808557731145 3.13896247932804 2.59979625578436 2.59979625578436 3.48460042308814 3.77754747967347 3.22666753937026 3.56844582822542 3.44191213325748 3.3533297151516 3.47030050271378 2.59979625578436 3.6867508036148 2.59979625578436 3.4521137753102 3.46202811036683 3.30442840010922 3.19311762549978 3.76942079323259 2.59979625578436 3.08499272863383 2.59979625578436 3.18881389019315 2.59979625578436 3.12380631914321 4.6319147963197 2.59979625578436 3.63770880969205 3.82719265264537 4.72934151863753 4.79623953807814 2.59979625578436 2.59979625578436 3.41331573344294 4.09472957619589 3.47359458653169 3.54190319695318 3.98045356917044 2.59979625578436 3.32506186180071 4.08460256147185 3.44879108853492 2.59979625578436 3.73083783830194 2.97688219355799 3.39613763158741 3.63105841186316 2.59979625578436 2.59979625578436 3.51499110119768 4.05953771261038 2.59979625578436 3.29663103898979 3.43541259642055 3.2004768242502 3.11225860773288 3.88657856018572 2.59979625578436 3.13901363613911 3.1839706467237 2.59979625578436 4.04765200017614 3.34167827884767 3.20691983770591 4.17740592806033 2.59979625578436 3.77947284841511 3.36586943173339 3.46235777925282 3.23796702278507 3.60093083117833 3.75950738938113 3.46894726186611 3.18528064700602 2.59979625578436 3.87627587420941 3.36854487766473 2.59979625578436 2.59979625578436 3.47254829990629 3.27099546505006 2.59979625578436 3.27005780046848 2.59979625578436 3.39636938341973 2.59979625578436 3.94698654957006 2.59979625578436 2.59979625578436 2.59979625578436 2.59979625578436 3.79816915789271 3.54482528760931 2.59979625578436 3.23035530106182 3.37017545708318 4.52952163641819 3.23274696978057 2.59979625578436 3.23836589690278 3.89295669596377 3.77381104378575 2.59979625578436 3.14332354224269 4.05692426810568 2.59979625578436 3.51685704885919 2.59979625578436 3.48916035503885 4.91986901707265 3.0945433916009 2.59979625578436 2.59979625578436 3.22322736688131 3.97030664993167 2.59979625578436 4.08737162413942 3.86843224215505 2.59979625578436 4.14418559413127 5.09459003015153 3.96183875186893 2.59979625578436 3.51929516966729 4.28711904250441 3.58630416979131 2.59979625578436 3.36223058634014 2.59979625578436 2.59979625578436 3.649182354296 3.76689638944811 3.34910464508202 3.12734860701425 4.07293100738411 3.54690872487493 3.88060281162688 2.59979625578436 3.29367264049087 3.24766064870577 3.52788263827347 3.75568684208873 3.57540737014458 3.25006177786541 3.86794818843242 2.59979625578436 3.53608592051933 2.59979625578436 3.32868425701424 3.54481604786255 4.04450568037174 4.14910926872599 3.87848598947554 3.45454556694801 3.09477353892355 2.59979625578436 2.59979625578436 3.79945367798143 3.50979356917955 3.39597509573417 3.75271796694547 3.05549889512908 4.49601149518131 3.87770799536307 2.59979625578436 3.62172014672093 4.46516318913713 3.41735742232595 2.59979625578436 3.52235664790499 3.07631577613061 3.56247340105491 4.42155811674773 4.31057952550725 2.59979625578436 2.59979625578436 2.59979625578436 2.59979625578436 2.59979625578436 2.59979625578436 3.52129112065354 3.58035369690722 4.31017720271271 2.59979625578436 3.17004009026973 3.21892146666363 4.35637714500501 4.38925683165629 3.12901589028519 3.059035661787 2.59979625578436 2.59979625578436 2.59979625578436 2.59979625578436 3.14781871854752 2.59979625578436 3.4586293332224 4.5270144625423 3.47394710612716 2.59979625578436 4.06166130216564 2.59979625578436 3.25835208647746 2.59979625578436 3.95022009336645 3.37365795353155 3.35328498908235 4.28318455156661 3.95359024936194 2.59979625578436 3.30313529149927 2.59979625578436 3.86786890911461 2.59979625578436 2.59979625578436 4.63037698674268 3.61931600101943 2.59979625578436 3.37724948770933 2.59979625578436 3.1359058019152 3.47240287887911 5.61088024143791 3.88894099533287 2.59979625578436 4.27022717714372 2.59979625578436 3.43325699342525 2.59979625578436 3.21122222670659 3.67780851228293 4.24003780694579 3.39575812278152 3.92702060530145 3.22438648604129 3.68218165002397 2.59979625578436 4.03312855762679 3.53635640865754 3.48597486151391 2.59979625578436 3.75692974839097 3.12984163088293 3.42544384608713 2.59979625578436 2.59979625578436
Manes.03G077700.v6.1 3.36893467607003 3.70064765159346 3.3403720198218 3.12519089239347 2.59979625578436 3.15536754223307 3.15816018115106 3.48212528741791 2.59979625578436 2.59979625578436 3.84617511914895 3.22781498317095 3.11804907243019 2.59979625578436 2.59979625578436 3.55542985794748 3.35405828690082 2.59979625578436 2.59979625578436 2.59979625578436 3.64676774902138 2.59979625578436 3.13138655775315 3.21375796249481 2.59979625578436 3.58052694302842 3.3913280554543 3.20900055990681 3.78836439742839 2.59979625578436 4.08082635425553 2.59979625578436 3.40635991829517 2.59979625578436 2.59979625578436 3.71703346228035 3.16493055238067 3.80327872727126 3.54273597101275 3.15137780479602 3.23201493111793 3.48818612228433 2.59979625578436 3.43514863882075 2.59979625578436 2.59979625578436 3.36040517360207 3.1556293923897 2.59979625578436 2.59979625578436 3.47693513194931 3.62754700466668 3.50303880328295 3.39135008704484 2.59979625578436 3.28257618553174 3.32198498486787 3.32378826321993 2.59979625578436 3.14040437654277 3.52062149520576 3.13655648183482 3.71107914194521 2.59979625578436 2.59979625578436 3.98944661928918 3.16805095130771 3.19194094230314 3.33289544367448 2.59979625578436 3.20611898545288 4.29792916577497 3.52011185534455 2.59979625578436 2.59979625578436 4.0857042864662 3.12344627707087 3.24847608250363 2.59979625578436 2.59979625578436 3.19937689101105 3.23212901003371 4.24640293491679 2.59979625578436 3.80444180087026 3.4779161570464 3.49798972571452 3.78968888578922 2.59979625578436 3.21031646516765 4.24359201923796 3.67786292960522 4.34727126346143 4.05468413520815 2.59979625578436 2.59979625578436 3.17403919595947 2.59979625578436 3.20664689713645 3.03824441707797 3.07907070398862 3.81597882765442 3.71636582594103 3.54365946573046 2.59979625578436 2.59979625578436 3.40371602820436 4.07289388257943 3.75168329550666 3.12799011821841 2.59979625578436 2.59979625578436 2.59979625578436 3.92476114188559 2.59979625578436 3.54772472454507 3.13082777262013 2.59979625578436 3.72918033412724 4.75060821551022 2.59979625578436 4.54782091454533 4.11306214794007 3.79545278377254 4.20109041994389 3.52116708325194 2.59979625578436 3.46370293381128 2.59979625578436 3.14854429515482 3.4373015361164 2.59979625578436 3.0212344291614 3.43950802520564 2.59979625578436 3.2005024480778 3.23404875933684 3.5512943216041 4.47866081912349 3.55969412797435 2.59979625578436 3.86072703377089 3.51243713826058 3.03461879545996 3.31164659151673 2.59979625578436 3.16768203400873 3.05552170562978 3.97269990071423 2.59979625578436 2.59979625578436 3.86044642301347 3.57958220175784 4.0475528573883 3.18288021682041 2.59979625578436 3.52242163446846 3.33759702162212 3.53781329340431 3.11353869906184 3.17503269450207 4.60329019470343 4.35434063218559 3.74124744451025 3.16701331005524 2.59979625578436 3.78663384676346 3.26838519696305 2.59979625578436 2.59979625578436 2.59979625578436 3.35411837759803 2.59979625578436 3.06384658117584 2.59979625578436 3.06457845309048 3.56545094105894 3.32270141304433 2.59979625578436 2.59979625578436 2.59979625578436 3.95472090710856 3.02883382542909 3.8142730229591 2.59979625578436 3.13068999412181 4.30739123516837 3.48846521147039 3.78296797290542 3.45746685869567 3.44756539621456 2.59979625578436 3.24239127858813 2.59979625578436 3.10743416573937 2.59979625578436 2.59979625578436 2.59979625578436 3.11547170492856 3.92869925811572 3.0979139950087 2.59979625578436 3.83772004316436 2.59979625578436 2.59979625578436 3.47906877077808 2.59979625578436 3.22829425332205 2.59979625578436 3.02986544421834 2.59979625578436 2.59979625578436 3.17888988534499 2.59979625578436 3.48736179688901 3.17753729138824 3.10108304697002 2.59979625578436 2.59979625578436 3.70377575321868 3.13294224426404 2.59979625578436 2.59979625578436 2.59979625578436 3.07224328759053 3.70616435065227 2.59979625578436 3.87965913939567 2.59979625578436 3.60689639667395 3.0312983665093 2.59979625578436 3.63022623727667 2.59979625578436 3.66084073289557 3.50611797315604 2.59979625578436 3.19677433375722 2.59979625578436 3.5417079700816 3.24358690281098 2.59979625578436 4.67969031573806 3.73905338952055 4.82626727975506 4.05278435108193 3.72219487660684 4.24931690591764 3.84275066011716 4.24453618817852 4.35785596916688 3.48725331849201 4.16341129940291 3.08092639916607 3.87775352239215 3.73254242417272 2.59979625578436 3.42553268245098 3.67282201828456 2.59979625578436 2.59979625578436 2.59979625578436 2.59979625578436 3.373346376899 3.27415149574588 3.83110509497982 3.06640245947418 3.40605524568637 3.35176661093158 3.82586407538658 2.59979625578436 2.59979625578436 3.53558850487832 4.49530997324486 3.40495493333963 3.26566677573064 3.24021384773122 2.59979625578436 4.25161846552987 3.05198833785288 3.30262129821875 4.35372005426825 3.94850587401253 3.79291258400329 3.8576577601785 3.90531696907024 3.72731921259944 2.59979625578436 3.10157727781174 2.59979625578436 3.85978030151669 3.25348081783336 3.16332247699915 3.43641674032279 3.50842549389157 3.35223927418133 5.23693236272318 3.08962850859985 4.18763574682705 3.30235343986351 3.50719198956029 3.86227236009567 2.59979625578436 3.45735620413597 2.59979625578436 3.64165707291856 3.14105343535606 3.40968187193882 2.59979625578436 3.36724785466784 4.44325925824805 3.9071059728123 2.59979625578436 3.61588927876974 2.59979625578436 3.70258396608002 3.4222802704751 2.59979625578436 4.00790902779624 3.8437957025461 3.19446987617811 5.62915087304022 3.17865863106762 2.59979625578436 3.77327403698529 3.53367633021917 3.94931479262271 2.59979625578436 3.62768581900999 4.37718614881509 3.69894092230814 4.32185540824269 2.59979625578436 4.45074956524763 4.25956035074571 3.36253590573726 3.7365249355582 3.15767287045227 3.6587341302309 3.29403745424245 3.52860207380879 2.59979625578436 2.59979625578436 3.6291041059735 2.59979625578436 3.36370173476972 3.87745892664078 2.59979625578436 4.00747722530152 3.06601140229909 3.71999682860615 2.59979625578436 3.15916706065669 2.59979625578436 3.17763575246582 3.43402610613476 2.59979625578436 2.59979625578436 3.15022104454705 4.60209326505873 4.46783352943988 2.59979625578436 3.22380152582246 4.21869772867626 2.59979625578436 3.0825107763154 3.62300795218542 3.47458296180241 2.59979625578436 3.55926868756829 3.34487133408656 3.12381515159364 2.59979625578436 2.59979625578436 4.89617374717355 2.59979625578436 3.90692352033041 3.87848045794075 2.59979625578436 3.29707522516397 4.31532451990921 3.61565866698739 2.59979625578436 3.47693337962058 3.68145239178643 3.13786835974162 3.44198007858204 3.11932334026827 3.41425061787075 3.12273955512324 3.52342389776374 2.59979625578436 3.45810852995427 2.59979625578436 3.68348548293683 2.59979625578436 3.51159020852859 2.96925739016971 3.19857785665936 3.88470582115985 3.54865317049011 4.00586041866315 4.44869885102738 2.59979625578436 2.59979625578436 4.07260146844506 4.07431971633366 4.23781596648324 3.62292636951278 4.9545730326272 3.54002058805831 3.97047115582038 4.87988838936719 3.48571073429127 3.72294818891706 3.45372448926146 4.65411582267019 2.59979625578436 3.51034282900347 4.70989200295298 3.5901497985518 4.02150852666329 3.71156365949856 3.08352688683135 3.58986811839253 3.34037266712788 3.91899542445773 3.69410504494913 3.19993551182426 4.71219272934285 4.95867229037637 5.23574952703981 4.03931561929126 3.56558731861277 3.79222420763822 4.15495975836473 3.8603873958249 4.11260185598456 2.59979625578436 4.27834271273152 3.70021863252178 3.84060021691919 5.99230459254196 3.19302232415317 4.47308998481192 3.60115846178119 4.04122565012221 4.03145852475667 2.59979625578436 3.0755768791799 3.07216302101005 4.04227940394034 4.99197195773109 2.59979625578436 3.97383342333028 3.83696014386519 3.85472706889637 3.3258524402005 2.59979625578436 4.1211669208224 3.13776652946732 4.6568115787803 4.06898846243676 3.10730057077166 3.62936557031371 3.76773731068646 3.99260251328406 4.6207038858183 2.59979625578436 3.00594591942254 3.77329948475151 2.59979625578436 3.42171456697574 3.31367075302264 3.15134302408755 3.29190677361545 3.36660907200873 4.79011079475107 3.04937180421191 2.59979625578436 3.58892620692437 4.09540437991748 4.05590087440007 4.33438027319354 2.59979625578436 3.73972313281026 2.59979625578436 3.0490669307664 3.25651977128008 2.59979625578436 4.0206611812451 4.18174257702665 3.49264171784941 3.64953552764406 2.59979625578436 3.44647907091879 2.59979625578436 2.59979625578436 3.40083590865166 2.59979625578436 3.32965303865418 2.59979625578436 3.11976522407249 2.59979625578436 2.59979625578436 2.59979625578436 2.59979625578436 3.59922678175207 2.59979625578436 2.59979625578436 3.48281875462644 2.59979625578436 3.11545540883735 3.35798233036586 2.59979625578436 4.35700291707143 3.36898212416835 3.94820647839661 3.82616644787739 2.59979625578436 3.29056662479942 3.3533297151516 2.59979625578436 4.2166985514361 2.59979625578436 3.70096640207623 3.57941440235744 3.64836461235108 2.59979625578436 2.59979625578436 2.59979625578436 2.59979625578436 3.28280950206751 3.36940304494811 2.59979625578436 2.59979625578436 3.33689537073237 3.94470379301307 3.78815434729946 3.79022776133736 3.82719265264537 4.13320778816627 3.12386348523869 2.59979625578436 2.59979625578436 3.41331573344294 4.16860110615025 2.59979625578436 3.54190319695318 2.59979625578436 5.1217606159659 3.48356159872131 3.20381007552223 3.2962608485763 2.59979625578436 3.73083783830194 2.97688219355799 3.1664216170609 4.32045571755676 2.59979625578436 3.94694545506219 3.13403103541172 3.44151346863759 2.59979625578436 2.59979625578436 2.59979625578436 3.2004768242502 3.32081634279933 3.25897829856142 3.20566299976803 2.59979625578436 3.1839706467237 4.74399541057762 3.69810982247138 3.12724282625815 2.59979625578436 3.37185434725751 2.59979625578436 3.13903998395891 2.59979625578436 2.59979625578436 3.49523953514564 3.60093083117833 4.2009427633595 3.1066138352018 2.59979625578436 3.55447539391392 2.59979625578436 3.22990884353066 3.76352785207796 2.59979625578436 3.22155548070353 2.59979625578436 3.50532538546463 3.74119070843721 3.91662933705899 3.71287232000139 2.59979625578436 3.33826151136271 3.61072093684214 3.54285352533004 3.45273288614406 3.64429143936982 3.21175968271509 2.59979625578436 2.59979625578436 3.6755733418522 3.37017545708318 2.59979625578436 3.97395710301078 3.60798097877415 4.21709244176099 3.14237529736743 3.69078090448107 2.59979625578436 2.59979625578436 3.80537004000326 2.59979625578436 3.87658420002993 3.77939498651549 3.62159293703543 3.84949809909016 2.59979625578436 3.81948308357673 2.59979625578436 2.59979625578436 4.36882737442123 2.59979625578436 3.41956127694051 2.59979625578436 2.59979625578436 4.69941935171913 3.88503860751361 3.96183875186893 3.34444953840647 2.59979625578436 5.59967726685854 2.59979625578436 2.59979625578436 3.52837646954406 2.59979625578436 2.59979625578436 3.46270972026923 3.59353171185912 2.59979625578436 2.59979625578436 3.99482307145611 3.54690872487493 3.45357611062151 3.7341416335537 2.59979625578436 3.24766064870577 3.81277483485945 3.63892350946115 2.59979625578436 2.59979625578436 2.59979625578436 2.59979625578436 4.24823066525548 3.33322949980246 3.11790825992549 4.18507241187271 4.46021666234516 2.59979625578436 3.01607379670363 2.59979625578436 3.29644996195684 3.10899527952792 3.20273864989596 2.98900452407651 2.59979625578436 2.59979625578436 3.75271796694547 3.05549889512908 2.59979625578436 3.87770799536307 2.59979625578436 3.11870604035815 3.2427149139147 3.18171305316302 3.37964665561139 3.13842484873088 2.59979625578436 3.43724552845874 3.83516092794187 2.59979625578436 2.59979625578436 2.59979625578436 2.59979625578436 2.59979625578436 2.59979625578436 3.5405384840355 3.52129112065354 3.17310155599223 3.66809214722739 4.01124483143359 3.17004009026973 3.46890406481015 3.11489981915957 3.48455101835497 3.12901589028519 2.59979625578436 2.59979625578436 3.56630584808651 3.15933867912396 4.20404627355598 2.59979625578436 5.15574940692697 3.9708815959315 3.79239235682791 4.67823689739914 3.23503948447659 3.97396347201287 2.59979625578436 3.6282151163956 3.84194986125449 3.1677776264212 3.91072334621585 3.13558510809591 3.69910981001619 3.75527279296354 2.59979625578436 3.79558990087403 4.03289231421822 3.70634912023239 3.3795575152963 2.59979625578436 4.89355588507114 3.89918274348928 4.38550042224835 4.26530609196729 3.15164342911053 3.1359058019152 2.59979625578436 2.59979625578436 3.76006514077978 2.59979625578436 2.59979625578436 3.96536639179174 3.43325699342525 2.59979625578436 2.59979625578436 3.67780851228293 4.0812256966388 3.25239247268295 2.59979625578436 2.59979625578436 3.09288309947995 3.35595282582116 3.63327636685775 4.73430425828679 3.1167432246131 4.87015158555313 4.60432961326152 3.64298409173955 3.42544384608713 2.59979625578436 3.12790887429037
Manes.03G077800.v6.1 4.38924798072234 2.59979625578436 3.85652794678751 3.63410803335427 2.59979625578436 4.65705132771059 3.15816018115106 4.52361300858914 2.59979625578436 2.59979625578436 3.23734708650533 3.04561120384308 3.62046441831223 3.44305187794855 2.59979625578436 4.6661074262917 3.97442481880855 2.59979625578436 2.59979625578436 2.59979625578436 4.58068053783174 4.14601947124334 4.05004371489472 3.03555783025232 3.36517982117798 3.96240462963678 3.16295777007222 2.59979625578436 3.45177722385841 2.59979625578436 4.2095518786502 2.59979625578436 3.58149631188368 3.19522409136653 2.59979625578436 4.70007979227283 3.94382157042819 3.93637030314106 3.54273597101275 3.37524171943136 4.20225093131504 3.04922317902088 3.88392636584803 2.59979625578436 2.59979625578436 4.31353316897254 4.23189972093903 3.55116117433422 3.96855627745452 2.59979625578436 3.72125054226671 3.80626145720838 3.75398817394522 3.86749335096064 2.59979625578436 3.9304637893889 3.6109959391733 4.00661723937192 3.86635365411974 2.59979625578436 3.52062149520576 3.13655648183482 3.81153240774204 2.59979625578436 2.59979625578436 3.66686718375227 2.59979625578436 3.88978140955266 4.24672864274589 3.36088296270151 4.14140926066055 3.93097486556054 3.13708551334606 2.59979625578436 2.59979625578436 4.93437244663299 3.12344627707087 4.00618526174694 4.22550291220958 3.10989770956048 3.44184362766157 3.9726884326862 2.59979625578436 3.91343157594147 3.30853211464194 4.61597709866751 3.2399573595933 3.61322108641093 3.6096800583429 3.45699432410408 4.43904601445821 3.90601320041306 4.46180300591094 3.89410639616326 2.59979625578436 3.17011221737183 4.06532045689543 3.02061995747434 4.41157848394461 4.16824842846476 2.59979625578436 4.55499265849033 3.6032494770633 4.18324358075002 2.59979625578436 2.59979625578436 4.46246857715998 3.17721740656458 3.42482326012226 3.12799011821841 3.30153397352435 5.11242247728249 2.59979625578436 3.92476114188559 2.59979625578436 2.59979625578436 5.33212554798042 2.59979625578436 4.66279785571356 2.59979625578436 2.59979625578436 4.42919842172237 3.09809346900321 2.59979625578436 3.34493637438906 2.59979625578436 3.86157560799769 3.6503738896489 2.59979625578436 2.59979625578436 3.19609879642221 4.49878962985452 3.32469701506341 4.82954902056878 3.57679875354605 2.59979625578436 4.48471441980049 3.42743776871339 3.83572699616489 3.82486460824723 2.59979625578436 4.72925923337752 3.25041757009826 3.93217819050907 3.46737055924807 2.59979625578436 4.85457252484581 3.38277700222404 4.33360786760461 2.59979625578436 2.59979625578436 4.98518779590774 3.57958220175784 3.69803212320307 3.18288021682041 3.07194257290571 4.42840321073847 3.4487476336749 3.6441493081931 4.0829928785172 2.59979625578436 3.65998495327592 3.13501077494869 4.05027413765705 3.39695909782473 2.59979625578436 4.03481240626194 2.59979625578436 2.59979625578436 3.31819734655646 3.17915297907334 4.35781270588602 2.59979625578436 3.94832445954644 4.06634739847031 3.25431612115486 3.16417745732558 3.91988476576934 3.77009810007451 2.59979625578436 2.59979625578436 4.5734501745752 3.20435226905395 5.5648882908336 3.52371301138035 2.59979625578436 4.7530005444262 3.37236691198058 2.59979625578436 3.86444963756607 3.29524616250881 3.56350479990528 3.50135233378827 4.12673181846973 4.30316372412169 3.40445174740808 3.09039111622633 3.65946978543165 3.72991322685409 4.13377854224457 3.45430755514463 3.11468408518749 4.9475604939166 2.59979625578436 3.83335999253602 3.321338580523 3.0725295882055 4.3842826889467 3.64153521949759 3.97840736067462 4.1240012429641 2.59979625578436 3.97514622575755 3.65527557658377 4.09380562395299 4.21049733304262 3.88939346655647 3.87957555546561 3.77728265014896 3.33238703215835 4.13490006476209 2.59979625578436 2.59979625578436 3.77363354454495 4.9029136030399 2.59979625578436 2.59979625578436 4.48298761775619 2.59979625578436 4.08679118741088 3.63814347932449 3.06852274975295 3.84937861315303 2.59979625578436 4.80512528129657 3.64088381960222 2.59979625578436 4.9514363774949 4.10898905095763 5.98413905861838 5.92148004712154 4.56891313494537 5.26481232994004 3.97856062878914 3.93939444433371 5.73400253423615 5.13717780170955 4.70962313407106 3.12024369940562 4.82622808692342 4.92661743828738 3.23218886600296 5.06979792306925 3.75285297588585 4.69681988476243 6.32373834559866 5.83224570338506 4.9708048209168 3.79301759064037 4.93187186810799 6.52126584657393 4.47836263248683 4.53086956876037 4.52496901243358 4.96240489356716 6.37186179031942 4.4107922261713 4.77050221722326 3.65185553354328 4.34138415651847 4.2297239823905 4.68855062281461 4.96325105539865 2.59979625578436 3.88847339074918 6.11749597550519 3.38102029954925 2.59979625578436 4.25161846552987 3.4935273524097 5.44500434936325 3.13480110438984 3.57019064334041 3.69385719839574 4.47578712364571 3.53813333396401 3.48177099774535 3.08773589500831 4.67229681435703 3.41276326438424 3.73352168770383 3.06398032907695 2.59979625578436 2.59979625578436 4.12736425287806 3.56418732133832 2.59979625578436 3.08962850859985 4.81037205453548 4.04387063117026 3.70249481191501 3.12883395539949 3.27020841900006 4.15192236930727 4.04362598355541 5.04524722665974 2.59979625578436 3.17618018401525 3.95544129396137 3.36724785466784 4.51512782457162 3.53945940346149 2.59979625578436 4.11375323641147 4.12337786434941 3.78642220010149 4.27292191287345 3.79160438696396 3.24931906988771 3.8437957025461 4.2089935992041 2.59979625578436 3.17865863106762 5.29477891029228 4.15626632057888 4.80230902338074 4.0962268472372 3.4385730909892 5.36416532655693 3.39636825993239 3.69894092230814 2.59979625578436 2.59979625578436 3.51786239715108 3.06622404529752 4.76823358024082 3.82267206026043 2.59979625578436 5.05383709357906 3.57256915919904 3.98891385547858 4.54807081784639 3.64827329451709 3.6291041059735 2.59979625578436 4.86439111874292 3.0961917105276 3.26109012879803 3.76349752466115 3.52058092152185 3.52181474650389 4.11899073244088 3.3860634446461 3.9210256877759 3.17763575246582 4.74021136029495 2.59979625578436 2.59979625578436 4.46400962849903 3.69248111277223 5.37053752599833 3.68598495281727 3.22380152582246 3.90309311893991 3.34338385331662 3.99919453952539 3.11937986360436 3.99526236440819 3.69619395184967 3.16047819545527 3.98821156678104 3.49785141248313 4.25857338935828 2.59979625578436 4.89617374717355 4.08524821707204 5.54482471283481 3.71574319205381 3.02689750774351 5.21424951045908 4.16647940378286 4.61433024127721 2.59979625578436 3.7212483429046 4.95089463537558 3.65828716417957 4.02112009448399 3.49030898711636 3.07415123844217 4.70104077609791 4.29886083539312 2.59979625578436 5.54510232781269 5.45063570736461 3.15110900783788 2.59979625578436 3.94148808173331 3.98124168831376 3.62280837559436 4.70719200330589 3.08059389465736 3.37221118168512 3.94880500380553 2.59979625578436 3.16746079526105 3.78201820742754 3.66411922568851 3.83729976518375 3.11933717459368 4.91168002997102 3.54002058805831 4.68736836606304 2.59979625578436 3.23107304392998 4.46253983676646 3.88081791435872 4.29953123061593 3.27550176493931 3.6456884204348 5.03983563613338 3.48895088648259 4.10597484435016 2.59979625578436 3.28076458677052 4.80900620594935 4.03708419267244 5.45539506534421 4.76748813490197 4.31111376589282 4.71219272934285 2.59979625578436 4.77008543351732 4.10393562431819 2.59979625578436 3.96474163586061 3.40508134271753 4.01736155786525 3.55185685715032 3.1944944784519 3.73239061372913 4.05034256898883 3.39871373980224 3.89363607006768 2.59979625578436 4.66386770279899 3.01541759514865 4.04122565012221 2.59979625578436 2.59979625578436 3.64546236757875 2.59979625578436 3.53416582521799 3.22556948593357 2.59979625578436 4.83903491359484 2.59979625578436 4.92840491324216 3.61630722349436 2.59979625578436 4.46409154789629 3.65809315207231 4.22075277680449 3.62020523057581 3.10730057077166 4.74731633583807 3.19560163765469 5.24231783588029 3.91918525734912 2.59979625578436 4.96627426982282 4.95728974101099 3.76240790581189 4.50004195295986 3.71231098227117 2.59979625578436 4.22423515323355 3.58234218278946 2.59979625578436 3.58962165796024 2.59979625578436 5.03251249190121 3.48836367183064 3.65031655402159 3.80557323871042 2.59979625578436 4.17477670351442 2.59979625578436 3.67936739780813 3.52086051291967 2.59979625578436 4.11087732483544 3.88319342047443 3.49264171784941 5.10998482242063 3.90012358301766 4.02834909372441 2.59979625578436 3.67887954623511 4.8617109689737 4.39510104592259 2.59979625578436 3.40715420382606 3.33126977399767 5.70943940652861 4.11907918817873 4.40017970523936 2.59979625578436 3.98751603335295 3.45647939961573 3.11793268627682 4.47125739302311 3.12404357264528 4.41697366437854 3.77931028300922 3.66043172394382 4.10870367599951 3.58533896811864 4.09501617285911 3.22666753937026 2.59979625578436 5.01039363950986 3.13561726277176 4.73713709122796 4.01686376162975 3.80834713963737 4.28586589960127 3.4521137753102 3.46202811036683 3.97092145900255 3.19311762549978 4.62401798803585 3.16296043660998 3.5571088832189 4.32205665317129 2.59979625578436 4.20044154510195 3.12380631914321 3.56736478650805 3.45162270172108 2.59979625578436 5.29049946776016 3.59600033080899 4.18518492878406 3.36210465489817 3.04131369721671 4.78744359413594 4.09472957619589 4.27799672230626 3.54190319695318 3.13864089446275 2.59979625578436 3.32506186180071 4.36326495310883 4.03206207795829 3.67968789655313 4.08935796245677 3.2492902597039 4.54450494608248 4.99911877971545 3.07812638981679 4.36196570826451 3.35112322452084 4.11580971893305 2.59979625578436 2.59979625578436 3.43541259642055 4.12808416109519 3.47843854242518 3.25897829856142 3.63459143030087 2.59979625578436 4.85762936565525 4.74399541057762 4.66811710595173 3.12724282625815 3.45229135332417 4.32708618317185 3.36204250988082 3.88540911740735 3.67117148881194 2.59979625578436 4.2161612464992 4.14042656915062 3.55486197040881 3.98665573556431 3.87596597040693 3.55447539391392 2.59979625578436 4.08860061858979 3.76352785207796 2.59979625578436 3.47254829990629 3.41825790528832 3.95540856618768 3.27005780046848 2.59979625578436 4.04753606093011 3.81388730747409 4.70814193554606 3.3217847703779 4.52697988465176 4.93323785282274 2.59979625578436 4.57717508133388 3.15184207342633 2.59979625578436 4.83200584776453 3.37017545708318 4.52952163641819 2.59979625578436 2.59979625578436 4.91755522636395 3.14237529736743 3.69078090448107 4.28086267590759 2.59979625578436 4.78725924436889 5.45667075841334 3.87658420002993 4.22719409016126 3.62159293703543 4.15416678896926 2.59979625578436 4.27995227833278 5.02306395605383 3.22322736688131 2.59979625578436 2.59979625578436 2.59979625578436 3.24925207574573 2.59979625578436 4.90634218050223 5.09459003015153 4.77620138451184 4.46028077772416 3.87987953278256 2.59979625578436 3.73196407753729 4.40711821045092 3.89214745174932 3.84534066932346 5.09511601914233 3.803218555989 3.68431037628401 4.28027149165469 3.34182548853577 4.21448285622671 3.44986319488193 3.88060281162688 2.59979625578436 3.29367264049087 4.75059681080442 3.63317964251077 4.45551735594657 4.10300683505701 3.25006177786541 3.59423054881486 2.59979625578436 3.53608592051933 3.84486432845572 2.59979625578436 3.91433047546419 4.94210750422065 3.0324307448167 4.72745302732572 2.59979625578436 2.59979625578436 4.4522602295099 3.62972932026475 3.95678688296693 3.50979356917955 2.59979625578436 4.09768642685337 3.38273842837332 3.39845749303654 3.96009114669896 3.55977836462968 3.93224927260848 4.73641438178592 3.59471913209586 3.69002083499493 3.13842484873088 4.39622407089306 3.93812031678581 4.42155811674773 3.78810574708488 2.59979625578436 3.23817512837546 2.59979625578436 3.76430622490982 2.59979625578436 2.59979625578436 4.2600653397719 3.40540983806856 3.89440790805372 3.48505988337832 3.40116079843692 4.17155347244896 4.00791751354323 3.96879726525581 3.7584247049036 3.059035661787 4.29555692797162 3.56630584808651 5.05211220512737 2.59979625578436 2.59979625578436 4.24449899561922 2.59979625578436 3.51193450945408 4.4541781631331 2.59979625578436 5.00692471532986 3.47524811535511 4.54882620616858 3.49126360448332 4.3805493214814 4.25819570546151 4.0607334142174 5.00990293243294 4.45490024304337 2.59979625578436 4.11721293625924 3.63309973265521 3.51041138144057 3.54924495500164 3.09559387004943 4.29824386362395 3.61931600101943 3.49882113101628 5.02854162669176 3.15164342911053 5.49766225526165 3.22145036302252 2.59979625578436 6.84832262099468 3.11287055727565 4.59821179736585 2.59979625578436 3.93199932383111 3.4528299964533 2.59979625578436 4.95552703666799 3.14365100473681 4.92951629868146 3.28072078774946 2.59979625578436 3.57226173833166 3.21951123834957 4.69215209947991 3.53635640865754 3.32706199532729 5.10633412169951 3.75692974839097 4.20180538883678 4.50780009739831 2.59979625578436 3.12790887429037
Manes.03G077900.v6.1 2.59979625578436 2.59979625578436 2.59979625578436 4.18887900541116 2.59979625578436 2.59979625578436 4.5501243530717 3.11445218865464 5.18369492985164 2.59979625578436 2.59979625578436 2.59979625578436 2.59979625578436 2.59979625578436 2.59979625578436 3.1581819852139 4.83990280129589 2.59979625578436 4.59562908396503 2.59979625578436 2.59979625578436 4.5426955421875 2.59979625578436 3.21375796249481 3.67022745780567 3.29982034827609 3.56341288661491 2.59979625578436 3.45177722385841 2.59979625578436 2.59979625578436 3.49600148751274 2.59979625578436 4.72488323177018 2.59979625578436 3.16878379002956 4.57094358043854 2.59979625578436 3.27237941274458 2.59979625578436 2.59979625578436 4.93024416788896 2.59979625578436 3.76574463858324 2.59979625578436 2.59979625578436 4.49608156563385 3.1556293923897 3.35067592997401 2.59979625578436 3.11136424535262 6.65767792467039 3.1269057721942 4.07012520759494 2.59979625578436 2.59979625578436 5.19829968614373 2.59979625578436 3.50929109955559 2.59979625578436 2.59979625578436 4.422606738002 2.59979625578436 2.59979625578436 2.59979625578436 2.59979625578436 3.16805095130771 2.59979625578436 4.17702205997925 2.59979625578436 2.59979625578436 6.54984146764779 2.59979625578436 4.68113159220027 2.59979625578436 3.56363431401342 6.38451126520541 2.59979625578436 2.59979625578436 2.59979625578436 2.59979625578436 5.39285269632005 3.40821820302597 4.91308400327855 3.30853211464194 2.59979625578436 3.38070984509346 3.06043028247974 3.32102698974581 3.03309729085306 2.59979625578436 5.8916373865591 2.59979625578436 4.53644167317166 2.59979625578436 3.95546315689167 3.17403919595947 5.74181449504373 3.20664689713645 5.60306650529622 2.59979625578436 2.59979625578436 5.21264484989265 2.59979625578436 5.89057866898297 2.59979625578436 2.59979625578436 5.21782941440545 3.31666850209906 2.59979625578436 2.59979625578436 2.59979625578436 4.56492432241868 2.59979625578436 7.71361259554064 2.59979625578436 3.34666675568901 5.46323082823154 3.17519681097436 2.59979625578436 3.08797719378391 2.59979625578436 5.13678839104125 2.59979625578436 4.9163177277302 2.59979625578436 2.59979625578436 4.90359534281198 2.59979625578436 3.53930605846071 3.19609879642221 2.59979625578436 3.83091519493148 2.59979625578436 6.74259983983349 2.59979625578436 2.59979625578436 5.18595814974025 2.59979625578436 5.05713900509422 4.88298795962362 3.41213166059614 4.39475047582932 2.59979625578436 3.90058543834958 2.59979625578436 2.59979625578436 5.04294768256918 3.07277416937966 2.59979625578436 3.18241641221583 3.17781093920006 5.1913157514126 3.10037248322062 4.95487207143192 6.04304373620627 2.59979625578436 4.08586670562805 3.26880893046291 4.71490156936753 2.59979625578436 2.59979625578436 4.92229970002312 3.4171658081868 2.59979625578436 2.59979625578436 2.59979625578436 5.26062824547533 2.59979625578436 3.47527778647275 3.17915297907334 3.77348118255699 4.1919235120302 3.79811217211209 3.59998890923774 3.5178190463899 2.59979625578436 5.16868484770393 3.08843871467039 2.59979625578436 2.59979625578436 2.59979625578436 5.14523471391269 3.15566167985817 3.19004403745022 3.34647505545364 3.16817936116962 3.58961275319945 2.59979625578436 4.57403692672625 2.59979625578436 3.037160815614 3.24239127858813 4.32408504378995 2.59979625578436 4.10857716428703 3.44163721637544 3.13848911460483 5.68172637036218 3.18271528704513 4.24354709391718 3.32419446547007 2.59979625578436 4.34559614860603 2.59979625578436 2.59979625578436 3.41151332783018 2.59979625578436 4.57171036762604 2.59979625578436 2.59979625578436 3.11572183528983 3.17888988534499 4.45846379175167 2.59979625578436 3.50450419362394 3.10108304697002 3.3545076278657 4.54549579850851 3.62527782849285 2.59979625578436 3.07737644082094 4.60834619089484 4.32008708021488 3.41103001416928 2.59979625578436 2.59979625578436 2.59979625578436 6.22104387466086 3.26661495764191 3.55094492364278 6.18876885965071 3.12315809278075 4.93555061971203 3.35832488643014 3.12874083925188 2.59979625578436 3.19677433375722 5.40517960920842 3.37329820666967 2.59979625578436 3.74827886475334 3.52816261913287 5.90552519923931 2.59979625578436 4.78157264737351 2.59979625578436 3.79618540511458 5.96754281582453 3.39303938594947 4.14357415415981 3.48725331849201 3.17623298287933 6.22723986263749 3.01582169102262 4.89570134473945 2.59979625578436 2.59979625578436 4.51098724360528 3.17608306896042 3.23544690453558 2.59979625578436 2.59979625578436 5.17373267030685 2.59979625578436 3.32481310418497 3.5213345440218 3.17356662868593 6.83995544930568 2.59979625578436 2.59979625578436 2.59979625578436 2.59979625578436 7.14262117760635 2.59979625578436 4.28053066058069 3.38102029954925 2.59979625578436 2.59979625578436 5.23131382389899 3.30262129821875 3.13480110438984 2.59979625578436 2.59979625578436 6.38084409942452 3.02532496867072 3.11424136611794 2.59979625578436 2.59979625578436 4.10761861752388 2.59979625578436 3.87632600823551 3.16332247699915 4.38146257695649 5.13340005262467 2.59979625578436 2.59979625578436 3.77282643439476 3.42317760654825 5.36776901665404 3.05906766596064 4.12394203480384 2.59979625578436 3.21057785747254 5.4366614792771 3.79469870865205 4.43626523362035 3.40968187193882 2.59979625578436 5.85876326078222 3.42897032873693 2.59979625578436 3.02411260142883 3.43497551468937 5.9585772793408 2.59979625578436 3.98940681422073 3.45416095825858 3.24931906988771 4.52284456610822 3.6159717350813 4.04691236581746 3.17865863106762 3.613567268597 4.58555148212713 3.26580903861444 4.0962268472372 3.08857273903009 3.90959303116827 6.61462323419226 3.15924501044427 4.00083462243532 2.59979625578436 3.25434752792638 6.67081535013747 3.14223713453464 2.59979625578436 2.59979625578436 4.06713649984956 5.28870050908828 3.36241783843061 2.59979625578436 3.13261469345293 3.33517525269574 5.97493545149758 2.59979625578436 3.78786211089396 3.06942971940629 3.1933542419055 5.72622246342978 2.59979625578436 3.58629929128869 3.3860634446461 2.59979625578436 5.57957387544311 2.59979625578436 4.39171854128501 4.29368919087306 2.59979625578436 6.87738337998481 3.17372833296139 5.05970962099685 4.07510579644176 3.19836810956745 4.14852534814162 3.42835385336262 3.3307332458249 2.59979625578436 2.59979625578436 3.93380540512647 2.59979625578436 3.49785141248313 3.15037536408807 2.59979625578436 4.2287836648476 4.08524821707204 2.59979625578436 2.59979625578436 2.59979625578436 2.59979625578436 2.59979625578436 2.59979625578436 4.36315426171649 3.3195691347463 3.29333401168874 4.2954425474973 3.19947538049542 4.68917482556339 3.41425061787075 3.12273955512324 6.94510528871734 2.59979625578436 3.55603337558458 2.59979625578436 2.59979625578436 2.59979625578436 2.59979625578436 3.2362970167525 2.59979625578436 2.59979625578436 5.26103734932742 2.59979625578436 2.59979625578436 2.59979625578436 2.59979625578436 5.33916692407999 3.66411922568851 3.93016915598116 3.62292636951278 3.6698074420928 4.05092012482805 2.59979625578436 2.59979625578436 2.59979625578436 2.59979625578436 5.134616871507 3.29886172274126 2.59979625578436 2.59979625578436 3.5242076349085 5.49744490414353 3.35537022837668 2.59979625578436 3.66234613278062 3.37256917773833 5.83791593559919 3.45109885259742 4.05481899246946 4.22259564920708 2.59979625578436 4.88172709989689 3.04792100866332 3.41065588623846 3.21735999960508 2.59979625578436 5.3672622590102 3.08920714372086 2.59979625578436 4.01002037216815 2.59979625578436 4.53097656826276 6.12431807663203 4.44118444598989 2.59979625578436 2.59979625578436 5.34346865672197 2.59979625578436 3.91499129690811 2.59979625578436 3.0755768791799 5.02839222209102 2.59979625578436 2.59979625578436 2.59979625578436 3.13589593959261 4.36498061286487 4.03505937012442 3.19467141427376 3.40965391507048 3.7714153316878 6.12063008808223 2.59979625578436 4.30352603909983 2.59979625578436 3.72312623422046 6.95461266171508 2.59979625578436 3.82699401076295 3.26482453652333 3.00594591942254 2.59979625578436 5.65670954045274 2.59979625578436 5.07713163057414 2.59979625578436 2.59979625578436 4.02661187871129 2.59979625578436 5.17108629138035 2.59979625578436 2.59979625578436 6.02137411101908 2.59979625578436 2.59979625578436 2.59979625578436 2.59979625578436 2.59979625578436 2.59979625578436 4.02261877200762 3.32485930650937 2.59979625578436 4.47081803567938 2.59979625578436 5.24736411109955 2.59979625578436 3.78116077740132 4.08277547635013 2.59979625578436 5.60759492922987 2.59979625578436 2.59979625578436 3.58245152509485 3.73896028770694 2.59979625578436 3.12701290025836 2.59979625578436 3.44589270512451 3.46951039942522 4.61872763093547 2.59979625578436 2.59979625578436 4.79688283492342 3.11545540883735 3.13896247932804 3.13899408145671 4.10870367599951 4.51524207537375 3.77754747967347 3.22666753937026 3.16597009136717 3.09055428047105 4.59305654243242 2.59979625578436 3.62112234937258 2.59979625578436 4.77952813501356 3.87848269430012 3.21395286454123 4.57648214603337 2.59979625578436 2.59979625578436 4.62449846119442 2.59979625578436 3.14717678469408 3.18881389019315 3.23124158278061 4.44325990587649 2.59979625578436 2.59979625578436 2.59979625578436 2.59979625578436 5.98681129117543 2.59979625578436 2.59979625578436 2.59979625578436 2.59979625578436 5.9381193020245 2.59979625578436 3.27177532694313 2.59979625578436 3.83844866546774 5.10969256906114 2.59979625578436 2.59979625578436 2.59979625578436 3.11591032459858 6.32140838306183 3.00173983477685 3.85036913035679 2.59979625578436 2.59979625578436 4.21342780862446 3.17161461745536 4.61966230057007 2.59979625578436 3.95462445975761 3.2004768242502 3.47843854242518 2.59979625578436 3.78669727175961 2.59979625578436 3.1839706467237 2.59979625578436 3.10040922476677 2.59979625578436 2.59979625578436 2.59979625578436 3.8918414592231 2.59979625578436 5.87634724405749 3.21419104749459 2.59979625578436 4.73865592735794 2.59979625578436 3.59858560637233 3.18528064700602 2.59979625578436 3.74853439818929 2.59979625578436 3.43352024351822 2.59979625578436 2.59979625578436 3.74273619582067 2.59979625578436 2.59979625578436 3.20491354779203 2.59979625578436 3.60043099403342 2.59979625578436 2.59979625578436 3.15066378465705 2.59979625578436 3.76160045208017 3.03412909987516 4.18508702070755 2.59979625578436 2.59979625578436 4.88076607918977 3.11624245650931 2.59979625578436 2.59979625578436 2.59979625578436 2.59979625578436 2.59979625578436 4.37190723185701 2.59979625578436 2.59979625578436 2.59979625578436 2.59979625578436 6.13956664337991 2.59979625578436 3.40464306295055 3.448631920834 3.22310506880101 4.73339472918344 2.59979625578436 3.30409561387671 5.21631662540804 2.59979625578436 2.59979625578436 2.59979625578436 2.59979625578436 6.29363301620946 2.59979625578436 3.86318106408786 2.59979625578436 4.87964051764886 4.07158411044521 4.40711821045092 3.78571618747852 2.59979625578436 3.79526355007221 4.58481622711171 2.59979625578436 4.05308392670127 2.59979625578436 2.59979625578436 3.71285568593711 2.59979625578436 2.59979625578436 2.59979625578436 2.59979625578436 3.40690696027832 2.59979625578436 3.29609969080235 2.59979625578436 2.59979625578436 2.59979625578436 2.59979625578436 3.33322949980246 2.59979625578436 3.54481604786255 3.3444210447866 4.19859064216005 2.59979625578436 3.34267066795857 2.59979625578436 2.59979625578436 3.91213386020351 2.59979625578436 3.50979356917955 2.59979625578436 2.59979625578436 3.69424802388849 2.59979625578436 4.81884213680451 2.59979625578436 2.59979625578436 5.94742018149593 2.59979625578436 2.59979625578436 2.59979625578436 3.41790356109809 6.54929026338779 2.59979625578436 4.07997402348583 2.59979625578436 2.59979625578436 2.59979625578436 3.61482800661992 2.59979625578436 3.5405384840355 2.59979625578436 5.36816035754799 3.14301693326046 5.1465714100572 3.57524302608937 2.59979625578436 4.57660686134531 2.59979625578436 4.51679338105289 2.59979625578436 3.97868723121641 3.86179032336765 3.15933867912396 4.20404627355598 2.59979625578436 3.89949653170754 4.36953763456249 3.06152639500709 3.66266052365292 2.59979625578436 3.51820813889633 5.40349181964452 2.59979625578436 3.84194986125449 3.1677776264212 2.59979625578436 5.46852620719881 3.38629528969851 3.63854769448613 2.59979625578436 3.30313529149927 5.77396112625559 3.24895042512516 5.51713582052133 6.27507699482968 3.16483281905453 5.82537118729661 3.12439282256448 3.91655510433263 3.15164342911053 3.51813431289006 4.45120100880641 2.59979625578436 4.28927719786345 2.59979625578436 2.59979625578436 5.01959022746431 2.59979625578436 2.59979625578436 3.03374484675826 3.23170429409391 5.99663494065743 3.06320104111917 2.59979625578436 2.59979625578436 3.09288309947995 3.21951123834957 3.0292052725966 4.38907894129213 3.83478323732567 2.59979625578436 5.8947000236929 2.59979625578436 3.75252876380081 2.59979625578436 2.59979625578436
Manes.03G078000.v6.1 3.14683983215409 4.12294770149171 6.44881092185854 3.12519089239347 2.59979625578436 3.55072321097309 3.92858594511074 5.35231165776257 3.23690244174881 3.263295019147 4.26590112125068 3.22781498317095 5.21840690105768 3.77649929472813 3.31139865403928 3.55542985794748 3.35405828690082 4.58180910017937 3.54809303130482 4.15669568736146 3.2129912889402 3.25601641733816 5.94180920633722 2.59979625578436 3.53192955553866 4.2413681911443 4.03885432209456 3.20900055990681 3.45177722385841 3.50726921022951 3.28513972525459 2.59979625578436 5.01701163788811 2.59979625578436 3.534550744678 3.57314526813464 3.56670918754148 4.78387097024678 4.89079863991738 3.37524171943136 3.23201493111793 3.04922317902088 5.46309734626154 3.43514863882075 2.59979625578436 3.6266181304827 3.98542741831231 4.19509937476731 2.59979625578436 2.59979625578436 3.11136424535262 3.80626145720838 6.31430523520973 2.59979625578436 2.59979625578436 3.28257618553174 4.35083210947994 5.23457856781314 3.24813913044745 2.59979625578436 3.88167187948534 4.22042404466262 5.26188169739114 5.50880681331723 3.15500955286225 2.59979625578436 4.1428625820174 4.65321237113056 3.74141934797666 2.59979625578436 2.59979625578436 4.29792916577497 6.0444418606675 2.59979625578436 2.59979625578436 2.59979625578436 3.49723216096386 4.91773553356967 2.59979625578436 3.10989770956048 3.62413774721054 3.23212901003371 3.58373104766204 2.59979625578436 3.30853211464194 5.93826517638872 4.32135959977578 4.12958273516361 3.01907165093939 2.59979625578436 3.5115007869912 3.37075857297035 4.79624139477376 3.59169467750925 2.59979625578436 3.844423412108 5.10484107405376 3.95058058499825 6.65062628579381 3.56582483593361 2.59979625578436 5.53485107363731 3.81724682798477 6.17207229970926 2.59979625578436 2.59979625578436 4.70996264714697 3.00944776328652 3.42482326012226 2.59979625578436 2.59979625578436 3.56627389150152 3.23406369003861 5.67679841571179 2.59979625578436 4.59493369511658 3.86679715163419 3.79147931109901 4.40147681546341 3.42147577135509 3.08797719378391 4.48992006147171 3.88210113042848 5.04657409249893 3.92799606076212 2.59979625578436 3.3434653761842 4.05597743526231 4.73248058554761 3.37130380600997 2.59979625578436 2.59979625578436 3.95243326137059 5.06867792721212 2.59979625578436 2.59979625578436 2.59979625578436 3.27858906737281 4.0137008401783 3.38823800246194 2.59979625578436 3.1779458868114 3.70877409765164 5.81802260895956 3.10567645987634 3.7839530082026 2.59979625578436 3.92552431044794 5.6490065134964 2.59979625578436 2.59979625578436 3.58821161658991 3.09669850574795 5.76025306237836 2.59979625578436 2.59979625578436 4.48910463378926 3.02884003678921 5.09913638653142 3.48059009761494 2.59979625578436 3.22095379729571 3.13501077494869 6.48628281920519 2.59979625578436 3.12023197235027 4.03481240626194 3.73843338375418 2.59979625578436 2.59979625578436 2.59979625578436 4.06225761433274 3.75268355076772 5.86560272180626 4.1390478574361 2.59979625578436 3.56545094105894 3.61197994694732 4.9345689725646 2.59979625578436 3.40966077442767 3.57481146710267 3.20435226905395 4.73832318338617 3.32024232022317 3.34647505545364 3.16817936116962 3.37236691198058 6.34890609956883 3.21065778610885 3.68435673220072 5.83169505965689 2.59979625578436 3.66208438438553 5.90795832062397 3.29885691157333 2.59979625578436 3.35732401866502 3.92440086533052 4.9048711755059 2.59979625578436 3.11468408518749 2.59979625578436 3.75829240215316 5.75003011399106 2.59979625578436 2.59979625578436 3.22829425332205 3.41353882279526 5.94144050634278 2.59979625578436 2.59979625578436 2.59979625578436 3.75117470822895 4.14962562660253 3.91750716661443 3.88939346655647 3.3545076278657 3.77728265014896 4.35335831798959 2.59979625578436 3.27218266265049 2.59979625578436 3.49727193506312 5.95507061041374 2.59979625578436 2.59979625578436 3.35455894485225 2.59979625578436 5.26346116449999 3.0312983665093 3.06852274975295 3.33599306581088 4.08653865607439 3.88579130189572 3.12874083925188 3.5051384300408 3.43823763246653 3.76171483623071 4.46327974209066 3.69747997952202 3.1852947067468 3.81313246695423 3.82537162604514 4.53401034143521 3.13246240288098 2.59979625578436 2.59979625578436 3.12024369940562 4.48443000518929 3.51862563651096 3.67861131213525 3.40975513062506 3.75285297588585 4.6039438983196 2.59979625578436 2.59979625578436 2.59979625578436 3.36707522615221 4.83172882848593 3.68400765031026 3.38024867922274 3.76766519734335 3.76378988163664 4.78946029906569 3.11512830171232 3.4011667831687 3.58112990203422 4.05795574569588 4.04813556321068 2.59979625578436 3.09404548459673 2.59979625578436 3.12232509438277 3.88847339074918 3.07270803269098 3.05448293938791 2.59979625578436 2.59979625578436 4.2644182074811 5.42000266241331 2.59979625578436 2.59979625578436 3.79291258400329 4.24992696834509 3.70267332929628 4.00623011513918 3.43716273481212 3.30593419081973 3.26645129656096 5.54845768243928 3.79844177946721 2.59979625578436 2.59979625578436 4.20256797602145 5.09160821563653 2.59979625578436 3.08962850859985 3.99085346973984 3.79430694705734 4.00238680465379 3.75804226531246 2.59979625578436 3.21057785747254 3.70977069704653 4.24735954743969 2.59979625578436 2.59979625578436 3.95544129396137 4.16862252676369 4.70903145968992 3.9071059728123 3.19774625800259 3.43497551468937 4.23418702027811 5.85707502468807 3.74821834779386 2.59979625578436 3.70695848093967 4.52284456610822 4.89189308842884 2.59979625578436 3.73573165445255 3.48210799648643 3.86189585640877 5.2266225343384 2.59979625578436 3.2878030887128 3.90959303116827 4.04753412704949 3.38617171524093 2.59979625578436 2.59979625578436 2.59979625578436 3.40086540681077 4.94849961716642 3.64174100201881 4.02619953082338 4.06713649984956 3.29403745424245 4.66758388707708 2.59979625578436 3.13261469345293 3.33517525269574 2.59979625578436 5.18341290338606 3.0961917105276 3.96357756350249 3.1933542419055 4.54348535961976 5.78135494341431 3.10020146374746 3.15916706065669 2.59979625578436 3.97233686017103 5.4573859941217 2.59979625578436 3.24897275233119 5.05965620523227 4.71269334962048 4.71584781498099 3.29631831669058 3.22380152582246 3.44044597459969 3.64036404079632 4.06907842763578 3.3307332458249 2.59979625578436 3.15779812644779 3.55926868756829 4.99601517001097 3.12381515159364 3.80321908370672 3.09519307076167 4.07088407117361 2.59979625578436 5.18147858848664 2.59979625578436 3.70658880821109 2.59979625578436 2.59979625578436 4.43354545015942 3.6585206717842 2.59979625578436 3.44525548215947 3.13786835974162 4.22145159702949 3.11932334026827 3.26768129077464 2.59979625578436 3.52342389776374 5.53260901940399 3.34578888067279 5.21305027915354 3.37486818389207 2.59979625578436 6.09870891334159 3.4929316787057 3.62280837559436 2.59979625578436 3.27667244084487 3.8007536215964 2.59979625578436 2.59979625578436 3.16746079526105 3.52542129662251 3.95484254405987 2.59979625578436 2.59979625578436 3.53155994928146 2.59979625578436 5.68287921280143 3.84992470778395 3.23107304392998 3.25899884065111 3.88081791435872 4.51429955890584 2.59979625578436 3.6456884204348 2.59979625578436 3.76297969803532 4.86542509056383 2.59979625578436 3.28076458677052 3.48869614937631 4.50809805536458 4.98193799557652 3.2415469443954 3.62506705818828 3.32153583160461 3.11298070489525 4.9534636389059 3.07202167120568 2.59979625578436 3.96474163586061 4.39490688457511 5.09994195402322 3.15604534493096 2.59979625578436 3.53217560437302 4.12237756637152 2.59979625578436 3.89363607006768 3.61356183406947 2.59979625578436 3.18557612127935 6.9020100236562 2.59979625578436 4.44031529644625 3.41665666789317 3.53243079865207 6.0487902635359 3.22556948593357 3.60331710313577 3.87828827602203 3.83696014386519 4.50555153590772 3.3258524402005 3.40965391507048 3.90140391468096 4.14774567537812 3.85101636034392 3.62020523057581 2.59979625578436 3.25910669545783 4.01248896801131 4.74259569843008 2.59979625578436 3.81844012298296 4.68288927073525 3.77329948475151 3.64502444241967 4.42860944151794 3.46981407879668 2.59979625578436 3.94776010391612 3.67218395032668 3.94059545112726 3.04937180421191 2.59979625578436 3.41253877880521 4.0366002517989 4.53173998218309 2.59979625578436 2.59979625578436 3.73972313281026 2.59979625578436 4.15048532608419 2.59979625578436 2.59979625578436 5.71088756826127 3.88319342047443 6.01986187433334 3.13327665589051 2.59979625578436 3.2027230823485 3.67046185959629 6.38581406208932 3.40083590865166 2.59979625578436 2.59979625578436 2.59979625578436 3.73896028770694 3.58227561620931 3.12701290025836 3.91144660684014 3.44589270512451 4.93552434779904 3.0992041201342 2.59979625578436 4.52497554932234 3.49823486347591 6.11930201177809 2.59979625578436 3.35802627900853 3.29891955515538 3.36898212416835 4.49787123250981 3.22666753937026 2.59979625578436 3.94527780191635 3.97316101220277 5.07828732637641 2.59979625578436 3.37725547101701 2.59979625578436 3.57941440235744 3.87095900324649 3.97092145900255 2.59979625578436 3.28720428082605 3.82951374308233 3.66545625792225 3.53701673775558 2.59979625578436 3.23124158278061 4.03070467399221 5.75216899321248 2.59979625578436 3.20753853820288 2.59979625578436 3.31107187306906 5.92727138863584 3.14192697751166 2.59979625578436 4.84066395302194 3.83744758062003 5.2737078243977 2.59979625578436 3.13864089446275 2.59979625578436 3.72956585140675 6.46367550816365 3.44879108853492 2.59979625578436 3.61637548253596 3.5108806256024 4.69252977600355 2.59979625578436 3.07812638981679 3.21960951687133 3.51499110119768 5.60322439652201 3.41619604011118 2.59979625578436 3.53091301288657 3.90745628026551 3.60939070564545 4.31751198686196 3.63459143030087 3.13901363613911 4.08896076123637 2.59979625578436 5.47491603724318 3.12724282625815 3.45229135332417 4.17740592806033 3.66593204232818 5.20284007408452 2.59979625578436 2.59979625578436 3.49523953514564 3.90584824587373 5.24867461796419 3.8116874285706 3.18528064700602 2.59979625578436 3.60091484347649 4.59162761082002 2.59979625578436 2.59979625578436 2.59979625578436 4.11721428326127 4.45725587243501 2.59979625578436 3.44951294888695 3.71287232000139 3.81388730747409 5.47821378855303 2.59979625578436 3.15066378465705 2.59979625578436 3.34624818242998 4.64676654271707 4.01221320005555 2.59979625578436 3.23035530106182 4.09157308554448 4.52952163641819 2.59979625578436 2.59979625578436 3.6888404671252 3.78646604316083 4.72728449233813 2.59979625578436 3.99173403407987 3.46429402943855 2.59979625578436 3.9489611589383 3.77939498651549 3.11863948399305 5.1811218249552 4.1030662293359 3.66355359323633 3.65620036502695 2.59979625578436 2.59979625578436 2.59979625578436 3.7445127826073 2.59979625578436 2.59979625578436 4.69941935171913 3.72155046908345 5.17122778204309 3.64182534636077 3.51929516966729 2.59979625578436 4.07158411044521 4.40711821045092 3.78571618747852 3.170552578228 4.77087045326124 3.93630430115781 4.15727061234721 2.59979625578436 3.50378192147112 4.34065378517846 3.85359159153006 4.11133455544258 2.59979625578436 2.59979625578436 4.12769007853809 3.63317964251077 4.9762115374358 2.59979625578436 3.51194589800682 3.59423054881486 2.59979625578436 3.14662082988331 3.12117286708181 2.59979625578436 3.15183655154252 4.57214100662129 3.79370066237209 4.23342605485195 3.55209065070327 3.57588939803243 3.10899527952792 4.02838372931525 5.64404624836042 3.13093185640013 3.39597509573417 3.60460476561547 4.66157691301268 5.57166947073756 2.59979625578436 2.59979625578436 3.93224927260848 4.22723738248092 4.74120872408866 2.59979625578436 3.35723464221939 2.59979625578436 3.85690721464938 5.78173301382415 3.78810574708488 5.37325073172936 3.23817512837546 2.59979625578436 3.43409199137852 5.50035941480492 2.59979625578436 3.2568317893317 3.85064831246621 5.44146599018984 3.11619863125283 2.59979625578436 3.46890406481015 3.72870756154024 6.27636176387877 3.34414564086158 2.59979625578436 3.13790827944038 3.28948764884999 5.05211220512737 2.59979625578436 2.59979625578436 4.08532605132558 2.59979625578436 5.20170218915605 3.22256664660478 2.59979625578436 3.77298917154667 3.2235071789958 4.54882620616858 3.33144589813899 3.57146495650175 2.59979625578436 3.51759668946461 5.28092478290886 2.59979625578436 3.53538582533427 2.59979625578436 3.20476569301684 4.00715525546964 2.59979625578436 2.59979625578436 4.04333909787736 3.43782853744042 3.49882113101628 2.59979625578436 3.54449289306235 2.59979625578436 3.0410586930376 2.59979625578436 3.4309770644687 2.59979625578436 3.8120814247525 2.59979625578436 3.93199932383111 2.59979625578436 3.7236190172748 3.67780851228293 4.24003780694579 4.69165538016333 2.59979625578436 3.22438648604129 3.57226173833166 3.21951123834957 4.97805017736272 2.59979625578436 3.1167432246131 3.64772177115844 3.27961246069983 4.98416683959058 3.08078529881836 2.59979625578436 4.26684033911307
Manes.03G078100.v6.1 5.54284678100892 6.22116288352546 6.76371589763173 5.45288398501382 4.91749861422448 5.33404776553087 4.82244127615827 6.23973070032359 6.40914431353274 5.73311300999466 6.20147139962444 6.6076195447419 6.33017985231505 4.79959751807212 5.5995826013018 5.56089829985706 5.49863983954055 6.59012080608908 5.66575198879204 5.40409699044359 5.4806679469583 6.08160037706616 6.40840987158384 5.13083902011404 4.67415392566167 6.24180773051846 5.66362438044476 5.42915965124506 5.3823476826712 4.81607413971865 6.53253632489888 5.81136943618114 6.26283008565347 5.61703393108441 5.08223957366773 6.39717589009494 5.43657468675592 6.25626193606568 6.34756039124452 5.06390353831855 6.23865254959393 5.28749902066422 5.68397115806749 5.08882590042947 4.53906548239374 5.57440220739707 5.13839090688647 6.16467079821714 5.18209230412044 4.94330150756933 5.52309817667553 5.34845722823875 6.44264703680379 5.55124375800397 4.90592149178267 5.68725359265239 5.06684326123096 6.7397904092483 5.00657119969731 4.49514693664387 6.10997830581136 5.77463495443178 6.53263819185421 5.50880681331723 4.90624234874243 5.28327554638305 5.31402990898523 5.88612139800578 5.26127616206018 5.21063143886726 5.03266432779328 5.19352216753408 6.96523618221441 5.36305375509599 5.37935167739317 6.05142531284639 6.14050372115429 5.98335463507529 4.44874851154745 4.4551851714764 5.05864169488596 5.87852914803378 6.3403859854547 6.14602943969954 5.88918764056202 7.10936981045739 5.53975202448069 6.49580694800112 5.46901908412999 5.47093523419245 6.21319619842413 5.70578226006117 6.18199258621024 5.21773884211401 7.0281325268453 4.95868092807407 6.56897947641535 5.38868931729279 6.36510112525749 5.55107761100985 5.57941545335939 5.87559455891513 5.48820255390676 7.00132822035307 2.59979625578436 4.58590223632527 5.93306608051565 5.81371974670633 6.35675617493442 5.8031320334492 5.04219045162271 5.91795617489531 5.90041966744993 7.8448582210919 2.59979625578436 6.15554559892694 6.08887877864107 5.43870187930755 6.32309898385111 6.32824971093938 5.26675436638544 6.16020643742388 5.88207051938896 7.18554358991926 5.75165416632726 5.43447441439284 5.67027116425707 6.30087818772419 7.86887076915837 5.68237129366448 5.76867077783034 5.14170836786801 5.61125674006553 7.22768361702985 6.57728508488299 5.3217047974957 5.124455986222 5.61363345386826 6.46171411966875 5.48255742298478 5.60363046153475 5.86688463202349 5.7052118928402 6.41767396036915 6.51637827372083 6.20011725601961 5.03958938428329 5.79117884578043 6.39234406388153 6.46902882030237 5.09151756381241 4.88851984086147 6.07686863220144 6.14110561851981 5.94759627255697 5.701345495814 5.87083676262769 5.84277011933096 6.4152807152539 5.55701280863415 4.71999931948755 5.00411976218768 6.24368029476739 6.6962408155476 4.94796869861194 4.78324916144624 5.718309513407 5.73289160308645 2.59979625578436 5.54314402962296 4.73309119594904 5.90271309609845 5.99531521066041 6.71976221649158 6.30608871396142 5.44784886840912 5.52644577849338 5.50805568965526 6.27887650502577 2.59979625578436 5.39701276922863 5.60749746197741 5.46721746577179 6.82513948014223 5.02699760211604 4.98733444199508 5.6574976883493 6.19654153811198 6.49465899546902 5.62758243916687 5.26509253113763 6.69823229235828 5.8567741123902 5.00819030005623 5.62335451928947 4.91940020306154 5.07389528893158 5.20070055039348 5.20795227703988 6.73580588505543 5.07287694232585 4.57588036765826 5.80894326932749 5.1634940742127 6.05539047982858 4.84023062789303 5.4853166137441 5.37953717795883 5.65361635244052 6.07632999647679 4.95794385192247 4.76706771889353 5.75512887129638 5.49924980135655 5.60465891830951 5.36747134221737 5.47789648356686 5.49998186962841 5.63783822190466 6.5252380238953 5.0720856953521 4.98861175984604 5.58773806817802 5.08997901787421 6.64827841636132 4.83897329277406 5.9034565528042 5.65633735518152 5.87583798697903 6.36500644889848 4.8802985842364 5.44484516174194 5.44433239607873 4.33189465512214 6.60707932379987 5.69466772147 5.08128020664044 5.62297301400565 5.08148975416653 6.17584500098559 4.66705083300496 5.51525083704631 6.36587259072649 5.09899001780402 6.93878260957473 5.36890059076489 4.7087729367258 5.61132123845529 5.48537429870524 6.44083012875884 4.79463122536564 4.63503451314111 5.68989412159321 5.06532499975077 6.66684365154043 5.24409495948523 5.07827029939679 5.23563092644306 5.11958373898907 6.61480008511759 5.22705305838436 4.95097337616749 4.7849015333886 4.74514318012482 6.48004953412495 5.03980668710785 4.26013833428749 5.26188426776547 5.31609638231469 5.75328553341299 5.08601411659634 4.45580925641567 5.92652442523126 4.87594942805431 5.90573953903618 4.80190567130664 4.54203549639159 2.59979625578436 6.36648207230017 5.52835365039719 6.79231810224932 5.04144292771375 4.74920872625283 6.17619603526497 5.3809201810649 6.51419274576703 5.10546347262195 4.93176466354794 5.80507491002342 5.25444879057991 6.46830684353248 5.46623008925639 4.03972684270007 5.18057768400142 5.74649532569952 6.72340970305528 5.147119780566 5.45086004047808 5.4164699911531 5.46871207647666 6.17654455848609 5.41229738221234 4.66299446025311 6.41929643032759 5.4366614792771 6.55866171887069 6.11761299781945 5.27155570429393 5.48217678260469 5.695117297246 6.50715313919704 6.16981271073613 5.59502040230073 5.44826066479719 5.55993550322943 6.93947937755876 5.5786578971781 4.7023371933689 5.57261650411363 5.0471289581822 5.87047709047441 5.09800322792262 5.35396799249585 6.34086707945378 5.96291156718863 6.60321486955128 6.00676012348192 5.03474708886418 5.67210710649786 5.53601261727101 6.00371381105166 4.83255285312567 2.59979625578436 4.62017358534514 5.36718430296115 6.7436910982129 5.5127978948738 5.3429916069977 4.97484249065799 5.46619459395018 5.90823302931232 4.54807081784639 4.91357993992391 5.20470772210388 5.70370051239434 6.46358457163122 5.32915717329812 5.33545233408672 5.75788236987989 5.31976681061145 6.26608298210288 4.90949403900966 5.4455370498399 5.38412246626289 5.57957387544311 6.03892396776239 5.56011979495851 5.29551867017389 6.43837656435265 5.76282496022559 6.40253031263162 5.29576232606858 5.18813302201029 5.14706831565359 5.86143018172601 6.45518227691354 5.19191218009385 5.3611763960014 5.37645075800275 5.28528505252515 6.03484959549219 5.36278482412849 5.34738664413125 4.69273855480228 5.71798054537232 5.18895762787075 5.83272428051583 5.77212784855455 4.88822660810007 5.21424951045908 5.53453167883865 5.62674619308573 5.30300990432391 4.91462636128968 5.97616849425471 5.50581013079006 5.39452672993847 5.05612706079352 4.48448658774307 5.06937360466466 5.27023687494268 6.350357264757 4.74263115452788 2.59979625578436 5.02232234681103 4.4569336025263 7.30670160276081 5.62511633404502 4.60812862608366 5.03685443832671 5.50109092632134 5.85192257095909 5.50791210465719 4.59258013745058 5.44643324422008 4.80876297932726 5.84565542686427 5.08552415410576 4.94476348973417 4.91168002997102 5.52350286353806 6.09978964046881 4.87988838936719 5.18869615716383 5.68172724507355 4.89929331342009 5.59618436429266 5.20391570703506 4.98945893851861 5.97830085213179 5.35514559360431 5.854076808913 6.50994329194279 5.07622550731029 6.61240120217605 6.12016105909688 7.01307751171401 5.61995552497774 6.15387425220747 4.51807233122546 5.31771661908017 6.49397655723974 5.34730608015571 5.60249389621608 6.15994237456962 5.83362211434614 6.6409237713843 5.66194661854169 6.17410937600383 4.99747452617351 5.2971335023322 5.93318478275985 5.34882944341889 4.83320169467771 6.25192974603161 5.49997842747569 6.82024260614302 5.37359728751047 2.59979625578436 6.2385108934396 5.75661137085325 6.64325364983317 5.09678334464365 5.52777195978129 5.52488632235552 4.97669909702586 6.39444482376166 5.50101250051725 5.27148122683221 5.65691586279424 5.42010183640449 6.15082554764097 5.91921456448352 6.60571923796533 5.17912010139442 4.89557207887775 6.44664784065355 5.83992230821986 4.9023473028173 6.73564586278874 5.27481501235871 5.74997990332654 5.85751080282769 5.90652803099799 6.39801474032135 5.30885099420128 5.60802513054573 8.09538634911341 5.55300174068918 5.33812301467141 5.03251249190121 5.0693111656334 5.91207726029586 5.35180591973225 5.02209241847893 4.94773957185925 6.3811581025713 6.30781203667084 5.24770313132211 5.68034243807261 5.577715428693 5.46664132553446 6.07262817562774 4.585420940331 4.8730815813575 5.47904007476992 5.09221389616199 6.46082540152782 5.45554976596211 5.4350895084049 6.37502409894496 5.78923821168002 5.65533400678766 4.568187579236 4.33062328276951 5.76481009940607 5.06850718630174 6.43676795596948 4.90563393536564 5.08585441089883 5.80683802202202 5.57814334043315 5.76818083303319 5.6419401984611 4.7571197801484 5.48185841770507 5.16184382133378 6.51438232349087 4.75713604400119 4.79831920791738 6.19455924673461 5.77054407750942 6.53110981831265 5.23025612957047 5.7501423493456 5.98721127069259 5.80094268691712 5.97363470416846 5.45071728547633 5.44341030654807 5.88722259689681 6.06109227573944 5.90594738323827 5.39793371449766 4.87346517633897 5.65340506691288 5.55206153062949 5.79002136606438 5.52778307013026 4.63442388738171 5.73781721058698 5.49634012582707 6.05672820892426 5.72804778795226 4.97997550043645 6.12895626454789 5.36682869313902 6.37069003465945 5.24555661723313 5.33272023905533 6.09985841832311 5.43794487847124 5.77025739452751 5.71356340316946 6.12332752203839 5.49266303969588 6.37335180562533 6.83412979719866 5.27208966394345 5.27606858908098 5.57629787855935 4.83242679620965 6.0096086548117 5.31377728613701 5.18377849116155 5.06640650593626 5.15436029875462 4.71035925016517 5.82130841428802 4.69452491593867 4.85006198755359 4.85762936565525 6.24443676743365 5.4990735600822 5.31755474360986 5.38368433356289 5.43553206322928 5.62890496332322 6.89381276376146 4.72708823069925 4.43180377343544 5.08527107799898 5.14530910802604 7.01045205135916 5.07507150114494 4.56887147735133 4.84490982213826 5.01127210859594 5.66558675500982 4.88831607849964 5.3513669839487 5.51167535617148 5.70503854191921 5.40995520498384 4.66258939390511 3.63334554052997 5.78275108317999 4.93794310357392 6.56257448295997 4.88162675144335 5.34851976840309 5.30566934744522 4.34105549613633 5.74174600584332 5.25226428116209 5.24137526622437 5.25640659074069 5.48980397436196 6.59304229001632 5.01477187278918 4.51392783465009 6.09428749557801 5.28328275629712 6.74824144759409 4.92975949871779 4.81943492388909 5.69435491271193 6.77708925018124 5.21322537708815 5.15888063434543 4.82065358428925 5.52913695009112 5.02654692680645 6.08526831458636 5.42577834221341 5.08910990967945 5.71941279321828 2.59979625578436 6.0410889203709 6.1098332710602 6.20533532725241 5.38503765925916 5.0374023038791 5.95933152219172 5.67334236600447 5.35547279079301 4.87964051764886 5.27335669040253 6.45081431452723 5.21438627469635 4.31387006779032 5.43355410562995 5.78193563026756 6.19476900329969 5.14295239634672 4.8086738108508 5.08776833302072 4.6274754108577 5.55591451516561 5.92669020020694 5.90967977440137 5.44635590110441 5.77991027095676 6.03865898768541 4.03174950304514 4.00942744569759 6.0982927240393 5.66832519039415 6.16074533530031 5.51527635929563 4.73037572032497 5.06558683097831 5.57520717853735 5.74769803149721 5.62928290934761 5.26890230767183 5.29616956943183 4.33819038824305 5.82262599841629 7.03614445143358 5.95934719122501 5.20984363777523 6.66623332106758 5.48695805597918 5.13830505651592 5.12935100196177 4.66049482384813 5.84456584808537 5.66000638027364 5.9068173216781 4.7603110799949 5.01611383383125 5.41375909916825 5.48914500089043 6.21098972600301 6.44960954618198 7.05193409450148 4.91697188260733 5.43284111539091 5.96819139127114 5.96501318606564 5.01567714768602 6.24027556389281 5.29711017794728 6.21420164089462 5.72892055575522 5.82196406088166 5.17172098962479 5.65669272752674 7.3748183933769 4.94137601343109 5.743107817955 6.60086016198519 5.27457987297305 6.59534027135172 6.03379924743998 5.77695958755126 4.8261813326352 5.54649006341146 6.11286832434872 4.92690869923493 5.36071246867257 5.55185439794425 5.44296929716487 6.44106916327019 5.74546126374826 4.80430730884776 5.49996957426718 6.01879817816036 6.04537517786415 5.25659175007544 5.57449543646933 5.34376102861104 5.45066416324536 6.43613898468768 5.89698519979347 5.37876780437495 5.89577084422595 5.22641799863132 5.50304440382417 4.53365525642745 4.84824053157724 5.62895353948967 4.53029165351996 2.59979625578436 4.44730540373266 4.61914670175428 6.43595731584318 5.76395526010214 6.4126013196198 5.89496817231332 5.76960579136871 5.58469247813888 4.77307107117836 6.30669429634679 4.42042900114239 5.48449733002118 5.17527966164681 5.57593806748472 6.0726017342539 5.42686717921785 4.93498127685016 5.06974014224691 5.51082822240272 6.70671499351821 5.18085326442883 4.81176026535642 4.56786866246879
Manes.03G078200.v6.1 5.92878111175994 5.59714387730944 5.83791385237484 6.66076681024713 6.61553013023418 6.23545910601517 6.09998256513439 5.46057874205575 6.81669276665968 6.40542932142483 5.74285033776391 5.60622618797517 5.86155278021801 6.27987499784636 6.06082546742508 6.38204979732427 6.86916370088032 5.68606726210345 6.21078111986838 5.98544563144945 6.60508710258506 6.54524007744268 6.46414866332713 6.60831801875531 6.52462033858015 5.7052121239276 6.89963609443693 6.31617517034329 6.91447861237051 5.95254168824794 5.9141245589574 6.47583998191419 6.53023911243082 6.97717533554002 5.64496057404357 6.24101447231897 5.98554508445964 5.72147108672539 4.82090317222997 6.14576026740607 6.42993947143789 7.09165936054474 5.92482664296834 7.34308864782159 6.2113038972867 7.00227120944147 5.90186513907586 5.98805936602052 5.97187605652517 7.15777075502434 6.43314301797251 6.04694003651289 6.03494658805264 6.64850736658965 7.21318319992906 7.23084264235395 6.55362460317379 6.59554002362496 6.7995429149249 6.46525159358333 5.96874628615308 6.35986098633823 5.29071645582657 2.59979625578436 5.75932421852385 5.77695235081331 6.16252858862204 6.16347565151295 6.44071999498702 6.39581061192746 6.43751845046313 6.7933663383607 5.08781054860559 6.6658851503385 5.37935167739317 6.54158218118566 5.82509129513929 6.18365715636446 7.00732992139217 6.17213820575455 6.27623725476814 6.04438811391574 4.77555460968363 6.85324375636729 5.55974054422863 4.9915473884621 5.0375651046393 5.06449681145353 6.5097687738335 6.49989832131593 5.01151215309466 6.33639134628464 6.31464422587744 6.86864906341373 2.59979625578436 6.68567315542221 4.79878192794979 6.12465783461507 5.9829107239643 6.52996165115769 7.03730587714057 6.36632364312943 6.16804085861803 5.55351832265075 6.38223026684978 6.90666871465219 5.88623720526904 5.94762189544922 6.01163978101539 6.3779544888216 6.92512211107388 6.02707819482545 5.97126010259546 4.60404684305732 7.02921040017765 6.15554559892694 5.91943173955923 5.95097299712799 6.70875498078552 7.07767337692363 6.40204869497202 6.05184389021039 6.08369414419715 4.97851634131823 5.90716115992674 6.52815066051129 5.92890841064789 5.97838701843091 5.23070429151555 6.96070788836064 7.03997129390286 6.13197782706866 6.05033781211607 6.18737754451787 7.147956074179 6.66286028696829 7.44159837379462 6.38277581207788 6.68889854751619 6.72118322035217 6.00109444241352 7.24306908324492 6.62790422790731 6.75927515899051 5.16798534557289 5.29492202139209 6.51799322472517 5.69121024105172 7.04605235023217 5.63881424190592 6.72764031224558 6.79955622537583 6.54026785957406 6.6255117552533 7.30781342075634 6.73831193264879 7.01088414027064 5.88337023541336 6.01434798078838 6.43089867388853 6.61008884388944 6.17190829096347 5.83418772032278 5.66396595225296 6.25146585826391 6.75857920365669 6.34158610427499 6.18161637023591 2.59979625578436 5.95815350006871 6.3403282379104 6.65483419406382 5.79555276099072 6.27503257791591 5.83193252217689 6.29076773077444 6.68521660337295 6.48255002416073 6.50870658544796 2.59979625578436 5.32669561124815 6.4721860818127 6.37454275275821 5.38427484773447 6.30476806148298 6.19091401870169 6.18228346627093 6.14873136559817 5.59810538466147 6.1075735572272 4.92119286974376 6.0935615530391 7.3532421314465 6.28759392539313 6.54889878675735 6.61269345769077 7.20025089452405 7.47408288925142 7.26273212356709 6.14554115560067 7.0393828241473 6.93824089153861 7.29512609287086 6.93746844461776 6.30650810449722 7.52785552784441 7.81210572191308 7.35615459580923 6.30356355674348 6.8914914198015 7.41701474505586 7.13302865613176 7.67929686526166 6.64310079163701 6.74254590518639 6.68508663713629 6.03408823415617 7.50488326227112 5.75804160776532 6.73516870125964 6.69872655364383 6.8627974415266 7.00521731401387 6.80381453094542 6.37812322758608 7.34485799324784 8.19186088862796 7.50507094382851 6.22104387466086 6.32580757169072 6.91993533154824 6.67440285557255 7.2728169428899 7.0369679803959 6.93573401811917 7.10784962507567 7.03864043450034 7.33452414933545 6.73027412549241 6.80399189862275 7.05908964748596 7.0253699678797 6.74494640248201 6.53401594694961 6.47395024268564 6.92257559404695 6.56501865718227 6.70667900240383 6.56491152159564 6.50221685503172 7.42733371084748 7.19768416376308 6.99502995860392 7.07701194056934 6.48999804433012 7.26185652261672 7.59929242035003 7.06921864613676 7.20869736939972 6.64347957073588 7.80507153126752 6.66873971885312 7.39349720924838 6.72497275915065 6.46905771601083 7.00354427688313 7.0314436343187 6.67408464188081 6.93262840559747 6.68281440544526 6.96928147955684 7.12667428081474 7.21274444427152 7.39121738877246 6.77235949586978 6.95667712300639 6.60514334839956 6.23259248789457 6.77055656529803 6.18713556744494 6.37237780194116 7.03056391394555 7.89407766033611 7.81229594401124 6.88040608402533 6.60395414853132 7.32810135366827 7.32469952696829 7.48047717856037 6.21363746594098 5.90151388163889 6.80486038096641 7.06202290712715 7.06000630235442 6.41649230210715 6.60296348023309 7.1088058182625 7.3786813085387 7.67001487347028 6.73266426092582 6.62185881648843 7.34652194953241 6.51867565878405 6.87879137979952 6.56454646298899 6.86230447000873 7.56152851022549 7.38221140626125 7.08990459515768 7.12089390934444 7.03581965365026 7.07978171227761 7.02405626480192 7.63588255105869 6.65413565849196 6.06008787190956 7.23398059296648 7.42369312538009 7.72717591369061 6.7883920611613 6.79485195742174 7.64991059235584 7.16407307624126 6.80201821728665 6.94712261989131 6.43722820487544 7.36143747115448 6.85517605026889 7.45619745977043 7.01525602819511 7.34300144589403 7.30799322911144 7.17295988287586 7.85529338604848 6.93546099601082 6.9505418931229 7.39017522791195 7.39172879464275 7.35647412478202 6.95611441130764 6.9999451410779 7.48260534753996 7.26729962027737 7.88068132883411 7.15667824029687 7.35095103631365 7.27302359082565 7.01277970243743 7.90614892235128 7.07786553956134 6.73540371376007 7.49085754794949 7.67159975154516 7.94432912395698 7.63087294919034 7.60978187102245 7.02198309968483 6.74515875402139 7.23187457405828 6.25502379318586 6.54514192760857 6.81561237678481 7.24086365466994 7.36049650701709 6.42260069014709 7.42796395741234 7.39647665139506 6.99433671200189 7.32774786445022 7.18372419526499 6.69755880791376 7.00309842602203 6.89547702271605 7.28107379350517 7.68634008690742 6.97990227786777 6.71732229749102 7.05726078369996 7.34712274313413 7.74693186554195 7.4636007653784 6.51351529814453 7.53559944926049 7.50280130401642 8.0793371362617 7.44995192527922 6.87039461060882 6.99835904780701 7.2486215561375 7.40027137868993 7.36129801519496 7.24525517345094 7.31140109073917 6.58659363075576 7.67665966395577 6.69849091374809 6.97407493894204 6.79348230659269 6.89247240670237 7.90201482824107 7.16003468753335 7.73501098385984 6.95839742004839 7.16430644775134 8.22455625251448 6.8026942712208 7.69723675143771 7.21492285977788 7.20717656002283 7.69020700230673 6.65978505204536 7.21082298045755 7.23587006048661 7.13346457079108 8.19347013877431 7.13819655621274 7.65874190240714 7.32971482434566 7.31429633367004 7.48627463654416 7.20292102222289 6.97014356331997 7.09433992650688 7.23688293877667 6.73044183166435 6.63090095646624 6.49077481361541 6.63738418047166 7.44021791286141 7.95989863206322 7.3764195997727 7.49621394575789 6.579212349489 6.83841684829095 7.69833210218388 6.24032898838169 6.72043341458682 6.86707937239218 7.37957389998953 7.76637830696761 6.64160719595044 7.07521619120562 6.83656714046026 7.20992573117837 7.8856577946126 7.00969824590051 6.45843693720652 7.3582894834049 5.29970810755228 7.14564517821161 6.87501849344803 6.74447873898615 7.1220137671921 6.99149638317881 7.766284942507 6.79814327022973 7.59568948115979 6.20603505724243 7.03127908318162 6.57188844626619 5.77989898050171 6.57665913429655 6.18456862749861 6.86295588846953 7.43412837021194 6.9048537676114 7.089548954376 6.86538013437876 7.43606909587561 5.44908297555372 6.83981702314045 6.8538420352202 5.76558923816598 6.97086388463047 7.15790730330279 7.04454234571425 6.76553540015405 4.21584791522146 6.82374517759823 6.85125628158488 6.91240388448548 6.9044576534412 5.54234154808627 7.34566736326362 6.5234652822379 7.26092191790824 7.27823117401745 6.57441321687712 7.80801357643847 7.66326466381266 6.94087000618635 6.44409057800864 6.17261931802447 6.50027652532452 6.32442655204072 6.97387555313653 6.69112990632453 6.87648517946947 7.30898134995607 7.44287254236498 7.58950216948973 7.23097336945491 7.36400221638087 7.60392897591273 7.41547007946916 7.14498634709657 6.78767269768294 6.61515937777793 7.18390630383084 7.13637311803839 6.94834200207223 6.5835922040781 6.35970035058827 7.29927450139042 6.8512838551262 7.54011085439121 6.84944871184317 7.6216297932298 6.97465446173986 6.99101548719981 7.19417038333331 6.76897639757879 6.65070780515287 7.11417922471356 6.37360802060627 7.26356981834344 6.88031742683264 6.69736436494133 6.9360863926732 7.4780807965748 7.1527586296479 6.96608443119856 6.68831825030431 7.05358123723838 7.4154851147643 7.04658119765156 7.01213939108791 7.56094360884398 7.35915336709198 7.05561821332986 7.57084836496448 7.17175707525803 6.90917528484006 6.99884221437327 6.96724430848368 6.75184258191132 7.11994211079469 6.57038229592715 6.98866457196697 6.99245791909628 6.6725875926535 6.62327692486176 6.41870580199198 7.15930138568939 5.2183661195189 6.07147362197773 5.74157793814002 6.01340747678526 6.98363301807191 6.54075351874852 7.05986562765695 6.72718460222781 6.34923709993051 7.00145232067482 6.43766336591225 5.89734608521137 6.76561739481268 6.69698489839316 6.39993858955722 7.0940261629623 5.71555983109867 6.30683682565107 6.24443676743365 6.27174730604352 6.14149242216872 7.11101622725657 6.56082439613469 5.21386242768338 4.89424945948256 7.31175781585696 6.72152412975531 6.74180207359499 6.45382739906213 4.37006201832097 7.1789050767271 6.794219805568 5.79458703731146 5.64007787251255 6.00951752671791 6.47124173630205 6.43201950055881 6.30604611009769 6.24345096998088 6.36487883991676 6.7508444420459 7.12473525534509 5.34337806378799 6.80672367580613 6.24332469148444 7.035682703314 7.08010474059202 6.72207816935244 7.03691486394344 6.29721886511119 5.53519623515672 5.95593082508069 7.25808210253149 6.49956902629951 6.05597470405153 7.24593787766653 7.15873452125368 6.82273520325157 6.40200048425594 5.68352511427251 6.61541152832162 7.1719995809014 6.8867572672028 6.26497647261464 5.58762353465862 6.98204271260403 7.22669052767154 7.03247228962501 6.74862315115432 6.89112533968742 7.01841443778034 6.86335571395056 3.97030664993167 5.21631662540804 5.40667970662823 5.71850142687058 6.85063347674467 6.77011824844737 6.51344085281982 5.8997396768482 7.01205037368262 6.44729278917852 7.32551607355831 6.86920645793732 6.03754579994022 7.12125738601138 7.24087745512902 5.57603391512258 6.78257352569869 5.46600501440592 6.49694259714402 6.31640860166255 5.9908963150211 6.69057150600123 5.57845252316451 6.76063584670231 4.8806997409056 6.93621246049554 6.39895793346036 6.17703513454657 7.12179886962907 6.83933989962311 7.02995720877473 5.66832519039415 4.73376178720184 6.80531860884149 6.04651155499687 6.88057720966931 6.65702578207806 6.27722212343887 7.19524271912211 6.85638904138546 6.17282819038797 7.94831537708332 4.97105343269198 6.13324397313211 6.47557144492677 6.61799374283174 5.19505243567724 5.24758969258177 6.8012420789136 7.30704045934503 7.37892214473577 6.37551942699283 6.66847805300541 6.56546138058197 6.4280397520985 7.35809451810926 6.72625411853915 6.73207576881842 6.86099473129609 7.4042604263644 5.37325073172936 8.42028178717533 7.42227970722944 7.31144434829203 5.50035941480492 7.21865883264237 6.8346370578974 7.35914831475401 6.97448490615528 6.99131647083677 6.36948473398965 7.29459621138146 6.56260870787747 5.16172580560732 6.38284718639663 6.57539014437337 6.98884815534183 6.48175855570328 6.67601168810691 7.40615339437197 7.09465314412996 8.02812422020437 6.67913862025572 7.23752614908307 6.67803890781127 7.7401671297493 7.54218758067823 7.0517827692232 7.39283965086485 6.59931765538074 6.19947375216321 6.31371470808497 6.9676367098342 6.90506956863834 6.22471520572234 6.43092750184994 6.7846342912 8.00852467839135 5.75168384131176 7.05977382499714 6.40453902924417 7.13844270955437 7.64540025872767 7.11989911984573 5.10867691195136 7.56758071186617 6.93960026291088 7.21406576121171 5.61088024143791 6.80882949331417 6.0053935641216 5.99405136249088 7.06289297632912 6.1545664502132 7.05460782362738 5.8832691724854 7.12395834567505 6.65353417854386 6.60794506490025 5.51449306200076 5.62834499368776 6.60812369181583 6.08334976944414 6.21700585353601 5.12439661584247 6.73037131980073 7.05502879723331 6.42181645312785 6.26716509004498 6.25265078814623 7.59166035772946 6.75341018430614
Manes.03G078300.v6.1 4.83163011852923 5.89876124288946 4.03708300553585 4.25901200280941 4.21704922099307 4.11088955732044 4.77236254780072 4.15893494855481 4.49227912925741 3.53020872524022 3.05243133298284 3.89829373058726 3.93065569810438 3.77649929472813 3.98378929236754 4.11799684464506 4.35768491650944 3.80123086013542 5.66575198879204 4.37243313713793 3.46069714102254 3.88105613127894 3.96294581259982 4.15941099403544 4.24138412999339 3.58052694302842 5.06515085146586 4.24509506410378 5.30322636384228 3.95820998154749 3.76602521169168 4.57710511267078 3.72650963248395 3.89658382523521 3.534550744678 3.84165578906164 5.1133682615505 4.25865185387803 4.58550746470849 4.98142992526688 3.48701286742929 4.95914582844318 4.10118130581149 5.41307722698891 3.9032011645835 3.77766567635179 4.23189972093903 3.92288365329397 3.96855627745452 4.57319839656107 3.82252618082839 4.3149817465943 4.03861825400975 4.187023456859 4.47327564609701 3.76180760438162 4.61992648237932 4.15876790027276 4.94734676530285 4.55316832336097 2.59979625578436 3.87978480580529 3.81153240774204 2.59979625578436 3.92148645828723 3.52897269545353 4.58051223019278 3.43153906783138 3.93764853686409 3.14104836382465 4.03590089450128 4.46530999005297 5.12457331713595 2.59979625578436 2.59979625578436 4.62490631543042 4.02978486032716 4.75293144662373 4.63768944548833 4.21478384192579 4.85350931968556 5.11820552747997 4.66257492502989 3.72039019291801 4.12809285298541 4.46182436032727 5.65010767401873 4.78771982377 4.19957387120869 3.98810959691063 3.5115007869912 4.73890094755275 4.91681759087988 4.43284373843705 5.6713578930303 5.1722369488029 3.65737312024582 3.82920951805923 3.71548792260738 4.26615951604684 4.30103860658479 3.99148542122515 3.90879471249442 3.91277088731596 2.59979625578436 3.73453100833969 4.21011834828144 4.44306569920184 3.51918818583208 3.6394512499023 4.6159637092912 3.83307995058926 4.20704210651912 3.75675057185501 2.59979625578436 3.54772472454507 4.40516024374128 5.33599779776991 4.66279785571356 4.85996026387229 4.27300263405782 4.0687185677311 4.30446576274559 2.59979625578436 4.15154498785245 5.29734256288408 3.3434653761842 3.6503738896489 2.59979625578436 3.67860899381931 4.66576453313651 4.49878962985452 3.52935196132226 3.67422423232346 2.59979625578436 3.90750928558192 3.23404875933684 3.9230630824469 3.73346683831576 4.87951477833338 4.42060371253028 4.07462871031075 4.13374268927456 4.10439223831078 3.98424667947623 3.44853243386928 4.63930986084389 4.05507059882397 4.384246379188 4.9128248976036 4.90387630851397 4.61033226091907 3.96113482331506 3.97060111953133 4.49433941668679 4.52172573712399 3.65942122764354 3.63242684089408 3.73913197718237 3.11353869906184 3.85466741170225 5.05629763312591 4.1404108747999 3.8277140618921 4.44830717966704 4.69233359874937 4.81641917716865 3.90409681167524 2.59979625578436 3.99632301936918 4.25695207125705 3.65507811070983 4.75990864082742 4.25185322189115 3.59998890923774 4.35643262687796 4.62832015722882 4.29067483747483 4.15220957500403 2.59979625578436 4.66581631008651 4.37168242905074 3.78422925139982 4.73832318338617 4.32679977066669 4.82056547454655 4.30739123516837 4.63750377469262 5.37201512908812 4.42233986443056 5.34556871392571 4.2145754890584 4.32731820256017 4.22956925579722 4.39161144408502 4.15382062285376 4.67519136618047 4.42848064170477 5.23899571366393 4.87944248630216 4.97220973941444 5.38116248507558 4.63684499096897 4.73607319611786 5.66210658591973 4.08056208543694 4.72784365590499 4.3842826889467 3.90169162498056 4.18990436812544 3.77367409578493 4.72263880334412 4.41186666836158 4.71871825185059 4.77370066113157 4.91243137989044 4.42655015037944 3.77406851515128 4.54549579850851 4.50795332640542 4.5293615470654 3.64928652565358 3.69624764149184 3.98768140496578 5.11592664361694 4.50261313080905 2.59979625578436 4.9689602844379 5.41775509638884 4.35276850950065 4.82319013591944 4.36983506903142 4.83705253060116 5.78216247416831 4.2277636816664 4.72181854927749 4.23286979632627 4.66780110147988 3.61254156417268 5.05876806240632 4.2292696822675 3.42232468042162 4.15870589780049 3.26876126171489 3.85811329352611 4.34679367264773 4.23691375842481 4.50062035983742 4.17510086053382 4.56867077013417 3.65510598517094 4.30230445644883 4.66602826121674 4.25097796291276 4.14213940846284 3.61792181462924 5.07827029939679 4.57576371660108 4.08592064442753 4.60506504488175 3.49175676901494 3.81285093634252 4.59925386495165 3.91021727631252 4.18564578347788 3.48326144687435 4.45712936084094 3.85161638597065 4.05795574569588 4.392201132439 3.81794128603349 3.87221686931248 3.36821729632826 5.03153640505995 4.50987257685701 3.89903763399501 4.82978352418344 2.59979625578436 5.54699547950021 4.04456157703623 3.69555314932731 4.78975020124285 4.57733631346419 4.61588733146985 4.8840396214687 4.02104746559703 4.88644418422636 4.5321189244764 4.83884325831687 4.87366397720267 4.47874480446883 4.30443335200009 4.03972684270007 4.99714547606174 4.57509371326926 4.39654717270036 6.2016841304277 4.38912283565932 5.30736848073817 5.14056374912325 4.00238680465379 4.51621031393093 4.81476674337399 4.70924312173858 5.19214508465501 5.35535907297083 4.6107483941181 4.40424514600529 3.47556618872314 4.08623548289939 5.71667901120371 4.52070223387981 5.02917427373726 4.59588481522593 4.42876271274902 4.38541215993613 4.56881824605895 4.04068063587489 5.17386831284149 4.14728767738682 4.2969138470963 4.86234590537453 4.73152221672989 4.84691576190795 4.79423568353894 4.65115058035588 4.2260546928364 3.56398633747989 4.54791539867778 4.74781812948116 4.4911879635743 4.39003181255274 2.59979625578436 4.90386891987477 4.97303264877624 4.43985508048181 4.17054209038837 4.77073843978038 4.60115349631999 3.86976790507812 4.07742224444578 2.59979625578436 4.6359242616409 4.83492351238383 4.06243930981971 4.67063888547861 4.69638009584663 4.59787841639945 4.52452370714701 4.6646244759206 3.71999682860615 4.25043657864429 3.93085353165655 4.24023921976887 4.72827423437712 4.70006508612449 3.90494635897467 3.3916204310571 3.6817973704571 3.38144601411272 5.2244915642746 3.95592676154047 3.22380152582246 4.85029110890246 3.92535131991136 4.31209759265699 4.68937138092221 5.15393386580981 4.3522844964648 4.87864180501985 4.49967642830705 4.99995845292936 5.28104279936183 4.03356320231503 4.80640965075616 3.85146448800297 4.31958221878892 4.35721073248405 4.86073135217156 4.55818891243688 5.03976585108958 4.36692166376586 4.15951954733809 5.02510819446714 4.3442190792644 4.80045461180453 4.61076819736231 4.17253446580408 5.20627003822559 3.74522279935163 4.43021972876034 2.59979625578436 3.86536555370485 5.98784590099395 5.38229987417187 5.8462416881157 3.61517699161078 4.84990016413713 5.35354855332378 4.84905751112074 4.59668652736278 4.58108694327968 5.31061188375263 5.05089951276646 4.69585257795122 5.13667113214747 4.81111689527169 4.63621310972786 4.09854497638558 5.47427941983539 5.07487053780295 5.70141436676452 5.33178365909416 4.83417084542351 3.8866168499337 4.24250336522236 4.65411582267019 4.06127079942006 4.68191239180764 4.8518837018724 4.15224025729538 5.01113901140158 4.69085571287663 4.73133574352171 4.63797420568041 4.11718707303016 4.40999870234295 4.46212903778732 4.54340742320021 4.95788546102352 4.00299839987978 5.50821213715762 4.79918832649715 4.55659914827599 4.24410101973327 4.39490688457511 4.48938754651966 4.99815516999477 4.7226344253855 5.17015557664639 5.55063612979701 4.58120546137754 5.10893893281914 3.89202251523489 5.04542098963421 4.83636369743871 4.04122565012221 4.62441000327356 3.94233965432729 5.07262114083673 4.10435273656254 5.20147765334502 5.56255625807073 4.37382673236107 4.35695981407728 5.21698974112947 4.75718746390008 4.1143478857072 4.32915166980511 5.1879040250889 5.16299333937178 5.65002481649232 4.95222437811211 4.49994572429035 4.41636587842852 4.9475696891655 4.27665311222145 5.45573106810112 4.33139181164833 4.19708872036202 4.21915361101809 4.72931178629229 4.42860944151794 4.49937738483255 5.06377589075699 4.34094852502324 3.8992686649575 3.94059545112726 4.09557924827127 5.27191143984205 4.73019107509972 4.60020038744552 3.96850025075125 4.89397516471962 3.68336513273807 4.34168363524065 2.59979625578436 4.09463936100375 4.14712220237834 3.72925921589969 4.65703573531571 4.90306601607033 4.81751233876453 4.41262461069883 4.16840704890486 5.67675185659251 4.14902731723498 5.27449652000642 4.23244465111656 2.59979625578436 4.1705280092147 3.58245152509485 4.30905012490611 4.65985411664045 4.33062328276951 4.09872912896946 4.86282192264759 4.54976539257451 4.4204275890994 3.9303733531365 4.08655278799378 4.55519372681789 4.93011703138554 4.42991844169191 4.15101044139279 5.03462988673596 4.55453009598739 4.22475758656321 4.08144153824263 3.83579104032561 4.15840509476992 4.14202579378601 4.00870450900245 4.01686376162975 4.40683795882933 4.28586589960127 4.51466607550548 4.47100481922149 4.2513258028549 3.89221999526132 4.08500922753451 4.78833254050331 4.00593321037532 3.14717678469408 4.1948891063236 4.47726345222936 4.3210881251534 5.00949224481675 5.34295555238975 4.7626906115746 3.67036819177417 4.64004798633428 4.83960750588937 4.30706079043654 4.01271743828352 3.73599794249069 4.58674502085752 3.90959158051501 4.0536971848221 3.13864089446275 5.88264193971431 4.76557643073389 4.36326495310883 4.81255674658743 3.48815169625104 3.61637548253596 4.27739836059186 4.37671647808818 4.44259253221802 3.91310531054823 4.52521946497737 4.05677849293934 3.93751012574974 3.82630255730492 3.7849126878936 5.15643230167186 4.5449577896294 4.51636453819089 4.152505912284 4.98064204560741 5.61680984238402 4.49748935006333 4.74399541057762 5.01656381030215 6.17483505805937 4.41231140610649 4.46014204632433 6.13933245965797 4.36625372078749 5.07825531006054 4.90052656492516 4.40904415968778 4.64907951051417 3.66297563908253 3.90286750912877 5.05691560926093 5.10669203883028 5.01127210859594 5.11096618468965 5.03830077789829 5.68101003322272 5.03241089090935 4.62418182417978 4.33435273413858 6.26531955513103 5.48712204049232 4.04753606093011 4.78027131680255 4.79954047840938 5.28859911720462 4.84485763444975 4.24072801918229 4.94695779928722 4.68019352454813 5.06560708874715 5.06566290584542 4.76805073480862 5.65345589858187 4.36050489891026 5.06852337624741 5.49897245472874 4.10724819640559 4.99049339376159 5.14228147006618 4.28086267590759 5.31958579581901 5.01304613614057 2.59979625578436 4.99405031376603 4.91562514335334 4.82065358428925 5.29504511755668 5.12210562833916 5.72250702710484 4.79663516705725 5.27684838800609 5.04958675030631 5.21631662540804 4.42425574606926 5.17365271169814 5.72440515974775 4.58212374922458 5.43922325534472 4.12953068130464 4.20011875794382 4.48329099330503 4.87964051764886 5.07132769920127 5.77481682090605 4.98918488579732 4.31387006779032 5.43355410562995 5.62527013950577 3.91366803555386 5.1073113995223 5.25591690550492 4.82971443998885 4.95304121358814 5.33473177747722 5.20027221940222 5.08374896760459 4.81896002349975 4.92541343083515 3.34233340375088 4.40514309164492 4.75746838394541 4.17640684273032 2.59979625578436 5.48528570923371 4.69560245837606 5.36680697015512 5.28669861160211 5.16451610894685 4.94014969267842 4.69791325288121 5.37015230972081 4.40596429573426 5.24259245417293 5.97976947942451 3.61179402795482 5.55687402807204 4.57515898876706 2.59979625578436 5.82286626255795 4.77049861871703 5.99442384521436 4.8189376593126 4.53764200448967 4.54875480459798 3.86855701407901 5.80556814482652 4.97602351459531 4.62340535758651 5.06312792631052 4.42155811674773 5.55510538889279 7.05193409450148 4.65187316461291 5.43284111539091 5.21686947496643 4.79587404593374 5.58040772852732 4.77679392947842 5.29711017794728 4.4422187795895 4.58097857224781 3.84427316502624 5.17172098962479 4.76411274342596 5.90037843131118 4.76949667053553 4.43099452516573 3.97868723121641 5.35321338313678 3.821954160054 5.25313575882273 5.12828884547357 5.5907749440655 4.3118689623613 4.43984453998522 4.74497132022063 4.64305949418276 4.83922577110168 5.13945296848105 4.54882620616858 3.84194986125449 5.41520716265687 2.59979625578436 4.4196521606443 5.09300822204579 3.95359024936194 4.0440804693051 4.66510889959329 5.16915444856664 2.59979625578436 4.65420437600863 4.2365515425824 4.79454786762363 4.30213756616131 4.50195814649379 6.18857939580856 4.89447487002176 4.48113117075927 4.86555651303208 2.59979625578436 5.32793866145287 4.61914670175428 3.65701265783937 4.53691369639324 4.42689551246861 4.87874019374778 3.55618799594527 4.95552703666799 5.2882945707543 3.79652113412521 5.42317086827028 4.81396513311668 4.22836830426862 4.44602576365437 5.10085439795428 6.84531489326083 5.38985309910719 4.63496119504065 4.4670777513188 3.50796474887411 4.59738124723385 5.16504906233839 4.9769421629255
Manes.03G078400.v6.1 2.59979625578436 2.59979625578436 2.59979625578436 2.59979625578436 2.59979625578436 2.59979625578436 2.59979625578436 3.48212528741791 2.59979625578436 2.59979625578436 2.59979625578436 2.59979625578436 3.83775631493629 2.59979625578436 2.59979625578436 2.59979625578436 2.59979625578436 2.59979625578436 2.59979625578436 2.59979625578436 2.59979625578436 2.59979625578436 4.13075262838132 2.59979625578436 2.59979625578436 2.59979625578436 2.59979625578436 2.59979625578436 2.59979625578436 2.59979625578436 2.59979625578436 2.59979625578436 3.17378617670681 2.59979625578436 2.59979625578436 2.59979625578436 2.59979625578436 3.21447733758373 3.54273597101275 2.59979625578436 3.67832315661216 2.59979625578436 2.59979625578436 2.59979625578436 2.59979625578436 2.59979625578436 2.59979625578436 3.92288365329397 3.13370949737372 2.59979625578436 2.59979625578436 3.25791388366613 3.1269057721942 2.59979625578436 2.59979625578436 2.59979625578436 3.6109959391733 3.61347262458146 2.59979625578436 2.59979625578436 2.59979625578436 3.13655648183482 3.31285807433133 2.59979625578436 2.59979625578436 2.59979625578436 2.59979625578436 4.00432392223144 2.59979625578436 2.59979625578436 2.59979625578436 2.59979625578436 4.14593379109511 2.59979625578436 2.59979625578436 3.56363431401342 3.33639421091845 3.50975638980862 3.94884331452239 2.59979625578436 3.44184362766157 2.59979625578436 2.59979625578436 2.59979625578436 2.59979625578436 2.59979625578436 3.05429937403947 3.9389760881058 2.59979625578436 3.03309729085306 4.00876840603554 2.59979625578436 3.32037428677871 2.59979625578436 2.59979625578436 2.59979625578436 2.59979625578436 2.59979625578436 2.59979625578436 2.59979625578436 2.59979625578436 2.59979625578436 2.59979625578436 3.07799747124634 2.59979625578436 2.59979625578436 2.59979625578436 2.59979625578436 3.18709662403514 2.59979625578436 2.59979625578436 2.59979625578436 2.59979625578436 2.59979625578436 2.59979625578436 3.54772472454507 3.13082777262013 3.45406892818204 4.47209484477938 2.59979625578436 2.59979625578436 2.59979625578436 3.09809346900321 3.79545278377254 2.59979625578436 2.59979625578436 2.59979625578436 2.59979625578436 2.59979625578436 2.59979625578436 2.59979625578436 2.59979625578436 2.59979625578436 3.67422423232346 2.59979625578436 2.59979625578436 2.59979625578436 3.08196755351891 3.32763914543774 2.59979625578436 2.59979625578436 2.59979625578436 2.59979625578436 2.59979625578436 2.59979625578436 2.59979625578436 2.59979625578436 2.59979625578436 3.53360745109231 2.59979625578436 2.59979625578436 2.59979625578436 2.59979625578436 3.458446002092 2.59979625578436 2.59979625578436 2.59979625578436 2.59979625578436 3.41561414201033 2.59979625578436 2.59979625578436 2.59979625578436 2.59979625578436 2.59979625578436 3.16701331005524 2.59979625578436 2.59979625578436 3.07465554562221 2.59979625578436 2.59979625578436 2.59979625578436 3.13618426178944 2.59979625578436 2.59979625578436 2.59979625578436 3.25431612115486 2.59979625578436 2.59979625578436 2.59979625578436 2.59979625578436 2.59979625578436 2.59979625578436 2.59979625578436 4.02137817327199 2.59979625578436 3.34647505545364 2.59979625578436 2.59979625578436 3.36040777907706 3.21065778610885 2.59979625578436 3.35169926356515 2.59979625578436 2.59979625578436 3.39642989941761 2.59979625578436 2.59979625578436 2.59979625578436 2.59979625578436 3.41874749654539 3.0979139950087 2.59979625578436 2.59979625578436 2.59979625578436 2.59979625578436 2.59979625578436 2.59979625578436 2.59979625578436 2.59979625578436 2.59979625578436 2.59979625578436 2.59979625578436 2.59979625578436 2.59979625578436 3.04879652493302 2.59979625578436 3.10108304697002 3.1364641154621 2.59979625578436 3.4427930809436 2.59979625578436 2.59979625578436 2.59979625578436 2.59979625578436 3.2650180229635 2.59979625578436 2.59979625578436 2.59979625578436 2.59979625578436 3.73551442312556 2.59979625578436 2.59979625578436 2.59979625578436 2.59979625578436 3.35832488643014 2.59979625578436 2.59979625578436 2.59979625578436 3.19240955863012 2.59979625578436 3.69747997952202 3.1852947067468 2.59979625578436 3.07492497937578 3.28739172790693 2.59979625578436 2.59979625578436 2.59979625578436 3.12024369940562 2.59979625578436 2.59979625578436 2.59979625578436 2.59979625578436 2.59979625578436 3.99137214596964 2.59979625578436 2.59979625578436 2.59979625578436 3.36707522615221 3.17608306896042 2.59979625578436 2.59979625578436 2.59979625578436 2.59979625578436 3.27415149574588 3.32481310418497 3.06640245947418 3.40605524568637 2.59979625578436 2.59979625578436 3.04165461401528 2.59979625578436 2.59979625578436 3.33483351561316 3.40495493333963 3.07270803269098 2.59979625578436 2.59979625578436 2.59979625578436 2.59979625578436 4.04438941422995 2.59979625578436 2.59979625578436 2.59979625578436 3.17647007763899 3.62424733944767 2.59979625578436 2.59979625578436 2.59979625578436 2.59979625578436 3.85978030151669 2.59979625578436 2.59979625578436 2.59979625578436 2.59979625578436 3.65250326144447 2.59979625578436 3.08962850859985 2.59979625578436 2.59979625578436 3.38877233985551 3.12883395539949 2.59979625578436 2.59979625578436 3.16495280147876 4.04433301292154 2.59979625578436 2.59979625578436 2.59979625578436 2.59979625578436 3.19008785338756 2.59979625578436 2.59979625578436 2.59979625578436 2.59979625578436 3.38883758703688 2.59979625578436 2.59979625578436 2.59979625578436 2.59979625578436 3.76560242009159 2.59979625578436 2.59979625578436 2.59979625578436 3.08982373625139 4.22552752565609 2.59979625578436 2.59979625578436 2.59979625578436 2.59979625578436 2.59979625578436 2.59979625578436 2.59979625578436 2.59979625578436 2.59979625578436 3.14223713453464 2.59979625578436 2.59979625578436 3.35678698172305 3.09304328024829 3.14215221956444 2.59979625578436 2.59979625578436 2.59979625578436 2.59979625578436 3.53014888630321 2.59979625578436 3.06942971940629 2.59979625578436 2.59979625578436 3.25721121744889 2.59979625578436 2.59979625578436 2.59979625578436 2.59979625578436 3.93317989160216 2.59979625578436 2.59979625578436 2.59979625578436 2.59979625578436 3.40627964740502 2.59979625578436 2.59979625578436 2.59979625578436 2.59979625578436 3.27934697100873 2.59979625578436 2.59979625578436 2.59979625578436 2.59979625578436 3.03313128025029 2.59979625578436 2.59979625578436 2.59979625578436 3.35883779744775 3.44837432885348 3.57959499661178 3.06480719808051 3.02689750774351 3.09522200693535 2.59979625578436 3.74529265082522 2.59979625578436 2.59979625578436 2.59979625578436 2.59979625578436 3.19947538049542 2.59979625578436 2.59979625578436 3.12273955512324 3.13906168656558 2.59979625578436 3.03367268315916 2.59979625578436 2.59979625578436 2.59979625578436 3.51159020852859 2.59979625578436 2.59979625578436 2.59979625578436 2.59979625578436 2.59979625578436 2.59979625578436 2.59979625578436 2.59979625578436 2.59979625578436 2.59979625578436 2.59979625578436 2.59979625578436 3.14391809079161 2.59979625578436 3.07195668903267 2.59979625578436 2.59979625578436 2.59979625578436 2.59979625578436 3.4519326062339 2.59979625578436 2.59979625578436 2.59979625578436 3.04961902926352 3.13708430358419 2.59979625578436 2.59979625578436 2.59979625578436 3.12630467899536 2.59979625578436 2.59979625578436 2.59979625578436 2.59979625578436 2.59979625578436 3.48567007750874 2.59979625578436 2.59979625578436 2.59979625578436 2.59979625578436 3.08920714372086 2.59979625578436 2.59979625578436 2.59979625578436 2.59979625578436 2.59979625578436 2.59979625578436 2.59979625578436 2.59979625578436 2.59979625578436 3.53345212500998 2.59979625578436 2.59979625578436 2.59979625578436 3.07216302101005 2.59979625578436 2.59979625578436 2.59979625578436 2.59979625578436 2.59979625578436 3.94873831684893 3.02191542271198 3.07142817417063 2.59979625578436 3.13776652946732 2.59979625578436 3.02358893173204 2.59979625578436 2.59979625578436 2.59979625578436 3.81697151199171 2.59979625578436 2.59979625578436 3.65428894509629 2.59979625578436 3.13091120944092 3.01490231394773 2.59979625578436 2.59979625578436 2.59979625578436 2.59979625578436 3.56431211964338 2.59979625578436 2.59979625578436 2.59979625578436 2.59979625578436 3.51441303477161 3.15150067151979 2.59979625578436 3.73972313281026 2.59979625578436 3.58897033024779 2.59979625578436 2.59979625578436 2.59979625578436 2.59979625578436 3.68506792659287 2.59979625578436 2.59979625578436 2.59979625578436 2.59979625578436 2.59979625578436 2.59979625578436 2.59979625578436 2.59979625578436 2.59979625578436 3.49105114569248 2.59979625578436 2.59979625578436 3.1505585915272 2.59979625578436 2.59979625578436 3.0992041201342 3.11793268627682 2.59979625578436 2.59979625578436 3.48381109612499 2.59979625578436 2.59979625578436 2.59979625578436 2.59979625578436 2.59979625578436 2.59979625578436 2.59979625578436 3.29056662479942 3.13561726277176 3.47030050271378 2.59979625578436 2.59979625578436 2.59979625578436 2.59979625578436 3.0356971867682 2.59979625578436 2.59979625578436 2.59979625578436 2.59979625578436 2.59979625578436 2.59979625578436 2.59979625578436 3.23124158278061 2.59979625578436 2.59979625578436 3.20643697917781 2.59979625578436 2.59979625578436 2.59979625578436 2.59979625578436 2.59979625578436 3.3587333930702 2.59979625578436 2.59979625578436 3.31680275846176 2.59979625578436 2.59979625578436 2.59979625578436 2.59979625578436 3.85090771353058 2.59979625578436 2.59979625578436 2.59979625578436 2.59979625578436 4.22354823971402 2.59979625578436 3.07812638981679 3.21960951687133 2.59979625578436 3.32032749209579 2.59979625578436 2.59979625578436 2.59979625578436 2.59979625578436 2.59979625578436 3.25897829856142 3.45055086810467 2.59979625578436 3.42048852473569 2.59979625578436 2.59979625578436 3.50360441488598 2.59979625578436 3.80021628716771 3.36204250988082 3.52338752856881 2.59979625578436 2.59979625578436 2.59979625578436 2.59979625578436 4.2009427633595 2.59979625578436 2.59979625578436 3.28089785406808 3.42251220363524 3.22990884353066 2.59979625578436 2.59979625578436 3.22155548070353 2.59979625578436 4.0420947930927 3.53953527174762 2.59979625578436 2.59979625578436 2.59979625578436 3.33826151136271 2.59979625578436 2.59979625578436 3.78966341899362 2.59979625578436 3.55701127578626 3.15184207342633 2.59979625578436 3.6755733418522 3.14773248614781 3.32636466370826 3.23274696978057 2.59979625578436 2.59979625578436 2.59979625578436 3.92134774835942 3.47520283733032 2.59979625578436 3.21559004798566 2.59979625578436 3.25361919067026 3.20178576582288 3.11863948399305 2.59979625578436 2.59979625578436 2.59979625578436 2.59979625578436 2.59979625578436 2.59979625578436 2.59979625578436 2.59979625578436 2.59979625578436 2.59979625578436 2.59979625578436 2.59979625578436 3.34680674814643 2.59979625578436 3.136598296543 2.59979625578436 2.59979625578436 2.59979625578436 3.14201754722178 2.59979625578436 2.59979625578436 3.21444532604007 3.23562971642821 2.59979625578436 2.59979625578436 2.59979625578436 2.59979625578436 3.09747954102011 2.59979625578436 2.59979625578436 2.59979625578436 2.59979625578436 3.1277135856963 2.59979625578436 2.59979625578436 3.41695097319566 2.59979625578436 3.79536033223022 2.59979625578436 3.32868425701424 3.15183655154252 2.59979625578436 3.45570349174585 3.60268929125403 3.20854780368858 3.09477353892355 2.59979625578436 2.59979625578436 2.98900452407651 2.59979625578436 2.59979625578436 2.59979625578436 3.05549889512908 3.71572355024398 2.59979625578436 2.59979625578436 2.59979625578436 2.59979625578436 3.31013988848557 2.59979625578436 2.59979625578436 3.07631577613061 3.08778501908917 3.02276451142146 2.59979625578436 2.59979625578436 2.59979625578436 2.59979625578436 3.43409199137852 2.59979625578436 2.59979625578436 2.59979625578436 2.59979625578436 3.66809214722739 2.59979625578436 2.59979625578436 2.59979625578436 3.11489981915957 4.19808394818094 2.59979625578436 2.59979625578436 2.59979625578436 2.59979625578436 3.5573637628625 2.59979625578436 2.59979625578436 3.36674922290519 2.59979625578436 3.06152639500709 3.22256664660478 3.23503948447659 2.59979625578436 2.59979625578436 3.06746869606695 2.59979625578436 2.59979625578436 2.59979625578436 2.59979625578436 3.69910981001619 2.59979625578436 2.59979625578436 2.59979625578436 2.59979625578436 4.34334864534233 2.59979625578436 2.59979625578436 2.59979625578436 2.59979625578436 3.63258420929194 3.37724948770933 2.59979625578436 2.59979625578436 2.59979625578436 2.59979625578436 2.59979625578436 2.59979625578436 2.59979625578436 2.59979625578436 3.85111346624644 3.78979541414061 2.59979625578436 2.59979625578436 2.59979625578436 3.25239247268295 2.59979625578436 2.59979625578436 2.59979625578436 2.59979625578436 3.71233198111385 3.53635640865754 2.59979625578436 2.59979625578436 2.59979625578436 2.59979625578436 3.27693951010367 2.59979625578436 2.59979625578436
Manes.03G078500.v6.1 7.40017057130662 7.18212255198196 7.58146980605271 6.47469004808637 6.77560884295305 7.26553838551787 6.95416835337536 7.05195450812048 6.32468907994731 6.6509653680013 7.31005064861692 7.15549619485974 7.05339028548353 4.79959751807212 6.34701263852038 7.30461892601443 6.97038408273746 6.4495519302998 6.10011550008177 6.94515120866903 7.2789001924304 7.23803874423595 7.45858750639702 6.28480442014987 6.48278221360063 7.33814269232326 7.00871386648559 7.07386208547314 6.09102105583507 6.18503144758971 7.76061965595162 7.09012970075149 7.2561254186409 6.42722294271983 6.46149550246419 7.84392168640576 6.89748463433748 7.16688363722638 6.82984714386172 6.35114058199806 7.87251426653626 7.05344384299046 7.74841397516687 6.63701390681909 6.82580047640573 7.11789620529638 6.54902905426803 6.78370925869836 6.50234639639508 6.37669964448827 7.48428766713707 6.82266832626884 7.82239665485082 6.55553315079869 6.27989370860362 7.55158349792523 7.00184992078363 7.31481756121232 6.98156079351926 5.76845765968803 7.39002334716898 6.34478930435659 6.95025413432874 6.83854735850463 6.46039282853783 7.42242074605796 6.79278442603539 7.32185425175885 6.27085820888326 6.02421167323673 7.77802277382646 7.45351241318698 7.81665104656437 6.4348456154551 8.30304218570603 7.4949720025766 6.80630827658784 6.92479508215303 6.49292029389649 6.33248695375502 7.4898206475149 6.65115256301497 7.17719937627075 6.39182578429957 6.1253683390171 6.87269674692653 6.36905089749047 6.93974518569427 6.10481300416936 6.14066455689266 7.77917833979449 7.49449863873837 7.82874884586909 6.56124839471839 6.50522654805199 7.0528140833031 6.93401385818167 6.21886445768526 7.26104579267543 6.25792500616547 5.67928741108032 7.65506937035769 7.28664179039962 7.8182793505245 5.12862405186618 7.25187920462615 6.90669237433158 6.65565662924069 6.99943855424975 6.27394703067197 6.14660871268166 6.98490994017691 6.2004545857352 7.33358702290379 2.59979625578436 6.97454574980389 7.84290481272402 7.30177003551679 7.20650546023349 6.96529450122866 7.00972511573139 7.17512225843812 6.80554519536281 6.82238702619527 6.39982377480005 6.26429321467352 6.21343515460328 6.59758196933857 7.16879320768153 5.97784831149367 7.95609761368722 7.65579880299097 6.88377789767665 7.35120435606128 6.85516422011927 5.92040192044054 8.02032890922562 6.73849678385074 6.95090569780543 6.58784770926594 5.32173286588723 8.21736986076112 7.36527473113521 8.24987219936497 6.80668275626863 7.16573375662378 7.11272627354476 6.64670427052238 7.62924863155262 6.11378370169449 6.47372414284695 7.01337858026935 6.69039380324886 7.52106509000695 6.42585291491078 6.80765164210219 7.03935543388585 6.70220254031792 7.31471219849053 6.27954744146997 5.65703455538154 7.53886882506326 7.31812536171903 7.83158536212208 7.03828731109718 7.62749926745746 7.782913694998 7.43418480670485 7.46037658108453 6.54002395265113 6.84357926512468 7.90684241864634 7.12107885234288 8.04311015021736 7.4058454859483 6.79174091852601 7.49272525796296 7.02190259333968 7.85187125005088 2.59979625578436 7.07049831725925 7.23355443218256 7.42889572790589 6.84820444948241 6.29529239784644 6.22355348973319 7.7156453292552 7.56505161267578 8.13882016319513 7.29419079465676 6.8390289120175 7.94628311726071 8.13433094771168 6.86620649798606 7.91732826465109 6.39671379579165 6.40242060362105 8.31340624447588 6.64690286369751 7.51544407571265 6.20287926000509 5.88519686904016 7.85259607449234 6.82922847730269 7.58818169185374 6.33203592742507 6.36816195687468 7.99484189575482 7.11474621722863 7.46232263899762 6.01238962098097 6.13684414398436 7.74739522446165 6.92744677381974 7.11405203567216 6.90325341451873 7.06425306278883 8.12560918015361 6.53616385202277 7.37746079789107 6.2817125530393 6.52624408813458 7.76591480536818 6.92412391294704 7.47995887337293 6.25195972983183 5.64581297609337 8.1817130918726 6.73099770965066 8.03591727702554 6.86675692149219 7.36539735586666 8.72304328079056 6.30614560992997 7.89150976304173 7.05507968087766 6.77921769132456 6.72083320072527 6.68720990715302 7.09577109260201 6.87478410438068 6.55030260272378 7.07261080302302 6.91439846180785 6.83593076578929 6.93250584592903 6.09787186954787 7.69511436331491 8.16154902109464 8.13626548004608 7.90691808008745 7.22080029236243 7.17257996276201 7.24202377504916 7.04041649706222 6.67560224385838 7.90356943290646 6.91882173015999 7.02607528473899 7.02730640612225 6.44373495536157 6.31882336885905 7.35700380551014 6.99165325270063 7.71110615653432 6.78513634203813 6.50840569597918 6.83051953272691 7.01967998560046 6.94698414793863 7.02760573959545 6.4571775751078 6.88681438438438 6.74755397545717 6.92625635106346 6.9100171755333 6.22447273866572 7.66267552725394 6.5827345032325 5.98139141240454 6.73366487652721 5.89656693508253 5.73329518577823 6.71947856385131 6.58726414877867 6.59602273805346 6.2829565162007 5.3693848247658 6.6847999825657 6.02060954455642 6.9784085081609 5.40158931714284 4.98038202517264 6.92932034427585 5.60423720111204 6.70011699490335 5.74128996590426 5.72952917654144 6.7155689639918 5.90437482386321 6.80944337012208 5.89034275890901 5.82758637155272 7.09251228756161 5.72483610962888 6.3593695220474 5.70023001202022 6.0761634736214 6.7307994314897 7.16578129076039 6.9779773097416 6.37009440411038 6.06681886617128 6.89960652587355 6.04283203044643 6.86454610212439 6.19694577855313 5.9512357636927 7.48678612506525 6.55737783769943 7.38849602414387 7.07114117349066 6.62632498369172 6.7400406938966 6.11888429390662 7.00243902781672 6.74548368378076 6.59611675313993 6.52301595663713 6.43582288997722 6.59490888768691 5.26836162512082 2.59979625578436 6.99264509542343 6.42357103249609 7.00036084280084 6.47530414701416 6.69417397311826 7.81642609503441 7.24229809497841 7.36924507902612 4.54807081784639 6.6253575283263 7.46006680146065 6.76404454893006 7.34323273784093 5.94336718957376 6.24407748157924 7.45367339189495 6.45444256233194 7.33752569648158 6.82601164516798 6.37041511770992 8.00683226415241 6.562574118107 7.20297967790901 5.82275108957287 6.43622668885406 6.40819846941473 6.30609142112485 6.52998076796746 6.739614045773 6.80746831044237 7.66920664102351 6.879310533161 7.12885136237949 6.26342370947792 5.82446912991424 7.8312699475319 6.88799396014679 7.56500824521287 6.81855409471713 6.84013623285462 6.45115456793667 7.50711431046623 7.24963435750489 7.49133205636546 6.49968641270531 6.33461736784013 7.32091387669009 6.55504872650892 7.37341283420269 6.82321300236681 6.29767861397053 7.51801772094451 6.70498588984275 7.28905885803858 5.90652088950982 6.41098445604152 6.97930770772324 6.22966406017571 5.53260901940399 6.28434980816808 5.98784590099395 7.42130937635374 5.51904414819448 7.28946685410811 6.28558247396489 6.03539089863227 7.35207884910246 6.74948185527744 6.81177156114201 6.27003251821388 6.06412852974609 7.28025587038469 7.0853139721816 7.37569183598674 6.79889645130404 7.19154820087631 7.43744471541276 7.25968076710808 7.24242660026586 6.56815543979283 6.29066866639766 7.58665057832634 6.82155392906675 6.95781185604987 6.23432643439995 6.39352397361434 6.92202950981316 7.28777948728225 7.05119690130096 6.44851167122322 6.40274796560889 6.49332933811123 6.234843010375 6.49077481361541 7.52725265098377 6.6296145955469 7.54667020484903 7.20483724920674 7.16337345929549 7.27982693407875 6.98726888482895 7.94078298471438 6.57111611702651 7.03204432879319 6.52379427094305 5.7902087677079 6.79965135780477 6.14616968950625 4.9523407556654 5.70714577911185 5.6085835092601 6.98067430022731 6.11575021895922 7.33748356322219 5.98530007921788 6.40948344805631 7.21199960442397 5.82576424242204 6.83068267219703 6.2131188467134 5.36291947325093 7.97986969562192 6.78783934357469 7.31477291880712 6.62227839866863 7.1290235983353 7.29985145536043 6.25645768704373 6.71685688633298 6.52052359836036 6.73496024459355 7.29292313026885 6.56347349584573 6.76376040263226 6.41672681066192 6.28282630006701 7.13448766616602 7.20414515995163 6.01643743251428 6.9484331102715 6.2042253394847 6.05043315896735 7.15684354411157 6.44447341293641 7.47427776127381 6.44410706367854 5.57521328969332 7.28618034504079 7.08590416977639 7.28054442617503 6.54520047946151 6.5234652822379 6.77395451623774 6.3811581025713 6.79133280953069 5.9693837990799 6.08479186868743 7.3883242526956 6.78886813416834 7.36893375304018 6.85508409993193 6.90441458635853 7.44398724755965 6.79499037453309 7.33181167431423 6.06997189403045 5.57308787749488 6.93973854310937 7.08304199031684 6.89817555799772 6.37962277196295 6.41562129348271 7.62241430213703 7.1353503097558 7.57401646225251 6.78272711339401 7.04416065924546 7.4196805811931 7.08403494259119 6.96048863106604 5.80759834190502 6.01500875907281 7.57351242930947 7.32815318087943 7.66783735601179 6.97465446173986 7.11454340707159 7.32119164110184 6.60253929528911 7.22404509278349 6.5879271374928 5.97587999076899 7.15500984657595 6.43426762976404 6.94663390932546 5.63623726635859 6.03639386669821 7.18097023314552 6.84183522594499 7.19810705672806 6.08975413257671 6.08609025011559 7.64061256374141 6.86942078375318 6.94986053638186 6.34494462676854 5.84137419328009 6.88019979040798 6.92578714535034 7.48646858971621 6.64532074373566 6.11659209533131 7.45281744576005 6.73625456634819 7.48605411320355 6.4152272095236 6.08850805737842 7.51505905164036 6.60010761917067 7.4754010743172 6.7098267479653 6.1719500458157 7.26502324169585 7.07381993817597 7.31881236099784 6.62945180560161 6.46555295859984 7.61473001615767 6.879605573047 7.57164630698184 6.11703343103522 6.15888606108558 6.40738655703657 7.52858563548198 6.34407303362043 7.1941619259809 5.86154071990762 6.41570056024922 7.06356942015311 6.75554767009865 6.73995248753144 6.38863870654912 6.0453093049309 7.0231656067128 6.24262541341467 6.75149682291845 5.29215555101227 6.12174654537804 6.77404495827 6.88445889808531 6.97130199893074 7.1789050767271 6.11451184954767 7.11360597872637 6.51925305687113 6.45095220464113 6.34697495159975 5.71724129235303 7.4068932750621 7.5412366757747 7.65786334723346 7.30769084004948 6.92031746896499 7.06727187846828 6.93783925942826 6.61148583562053 6.68967331233387 7.32552672875569 7.50829536484992 6.50044047661453 7.08595973703004 6.38479241559494 6.02033220712825 7.17815594158682 6.93603194128031 7.20657991505962 6.63653704924103 6.31259398996521 7.52785255707046 6.95121590749753 6.96717869665136 6.47254450912702 6.53445959089538 7.27997241603215 2.59979625578436 7.37866189075068 7.01832804733692 6.44280985755773 7.05369682210877 6.42371350877757 7.32327461718103 5.73731054080839 5.78521132334819 5.91032505852594 6.48924824687045 6.91150931595189 6.21132813018747 6.20533532725241 6.81986765443592 6.29363301620946 7.05708279651208 6.11657192275751 6.44729278917852 7.48369603271101 6.64610464316788 6.03754579994022 6.71902210324788 5.77366754859916 6.70458693072669 6.39742284637724 6.64833490913814 6.44224050217635 6.57506576877929 6.61833945915135 6.84171021137002 7.23179171144894 6.65126719439545 6.60759436485318 6.20522105794855 6.3304105501034 6.52613451446406 5.77196976919089 5.57521245691051 6.50166444604002 5.66832519039415 6.1244836588966 6.22617295904793 6.39906462566611 6.76580878780368 6.60884683765937 6.90047347952286 7.26851803081156 6.68980073866941 6.09834900131042 7.40817398218079 6.7175417746526 7.68282751729505 6.59246830775877 7.23594417611672 7.45276615827849 6.89667212440456 7.81634381788269 6.82413654201002 6.66625757569432 6.95880855541451 6.80939245839088 6.94594086103435 6.24921607500388 6.64103174864327 7.71993094146611 7.2203045636168 7.20234158598091 6.32922173625291 6.67805217387276 7.12661955238022 5.43284111539091 7.04107749135113 5.50035941480492 6.72961636221563 6.91350298240455 6.31394002572759 6.89216951335735 6.90868993569724 6.40275863788742 7.395316718057 6.57452874631975 7.45446739277873 6.42522209325709 6.70999774297919 6.8986567695401 6.43521184139493 6.95975470583746 5.88830764880614 5.86826014988634 7.33072600674027 7.02057064230536 7.68708372726336 7.10909939641242 7.63997014605992 6.6537032528236 6.96121161339341 7.08617106465606 6.92748820733074 6.48801425614135 6.34593683255012 6.73474644440931 6.53889607057589 6.83700780081803 6.29121781695111 7.25700795817408 6.44988405405543 7.09458943285038 6.50216949166264 6.36691869246608 7.3282434698952 7.07588783347603 6.5228373672938 6.03710767101932 6.45979357636482 6.92958904227572 7.19164058917462 7.3388626171521 6.66872922495862 6.50383677451611 6.9020589570667 6.45520024337716 7.00363590996826 6.32901250980886 6.49484266072524 6.92742578402536 7.24178585195052 7.29446629957964 6.17280601049712 6.31746973277626 7.8048747245494 7.46908917680558 7.62971758303993 6.63023897859276 6.91146868000214 7.44273598015802 6.19618817443382 7.58744136763705 6.65606008053643 6.57113428444771 6.3190679444645
Manes.03G078600.v6.1 7.61685646150904 8.72521223463026 8.51701022492405 8.03984200167291 7.88929178943844 7.72294719681785 7.36216591746938 7.87620289434461 8.07208825309892 7.49391054972703 7.77818309981963 8.19305679460603 7.51345778405118 8.59628795548838 7.04156613535237 7.85627336365102 7.08312286124577 7.39016370140905 7.36883408538297 6.85090984853428 7.85850993379457 7.63103704161392 7.93690201058187 7.52887109351772 6.9393720820743 7.59891513001724 7.20478248979595 7.3219260669503 7.48777539507363 7.60381681341264 7.47405550323323 7.54728014151248 7.81309419205526 7.67703187014242 7.38696190865013 7.38890132264347 7.20499816341638 7.85133807031591 8.03074601493753 7.20275882593498 7.68606711343303 7.54136736271574 8.06271996871137 7.10060894454193 6.99141068158836 8.16705297022701 7.80214717995326 7.62777993947012 7.73237845042461 6.86150537761301 8.1174915426151 7.2640735909287 8.3569496034582 7.41744906069705 7.37524115087686 7.924728774341 7.73341665121399 7.92300782692864 7.0779727114591 6.76955791288523 8.88613662191993 7.98812926593305 8.02563064477739 7.76317804291259 8.01801717601716 8.99690765070891 8.09292782629001 7.99637227699106 7.61361154968162 7.53485819951713 8.14236357815512 7.55056337792659 8.89616560314256 7.5810889929747 6.94521402280015 7.58220063951829 7.2283563833462 7.6312853806894 7.85391348528244 7.34656388316352 8.00160967479454 7.36236768196377 7.90440772582236 7.77356237008004 7.14693836941862 8.971223588165 8.50488570618398 8.46328134122459 7.60333553482451 7.78637536896356 8.44028233867782 7.52956421260248 7.30897254306645 7.40182903317682 8.17448736654925 7.86234558318073 8.41133427920989 7.7520700960304 8.32706466209998 7.60958907822902 7.01483601431735 7.91402390640775 7.95306477572979 8.2750287276246 7.27937825744538 6.86808391059945 7.80596590886933 7.77551822130788 7.85462087493372 7.70839608400685 7.45730059462868 8.35462526882895 7.93517984143931 8.6826328829871 7.71361259554064 7.75086881217856 8.3264419205145 8.01013173211488 7.86899516330925 7.05588992480185 7.97921954748134 8.12856161017537 7.7579887063747 8.42031135901089 7.76505191905071 8.30548249828467 8.37992406090034 7.8119051157974 8.53572322526261 7.20639034548952 7.51685471592309 8.62756695270454 7.61738638650993 7.92012842311166 8.4744759095037 7.52033890537801 8.39173781798597 7.65290304544507 7.74985140365421 7.78027229787876 7.79410166223331 8.02576359024986 7.84641593661438 8.22599968349922 7.9434813532415 7.78112755045024 8.51931367399993 7.92924628515696 7.96933981221919 8.1347692994791 7.40296527609428 7.84489613825485 7.72074380092018 7.95770569082508 7.12245394317511 7.7615135704743 7.62545593706526 7.98527814328079 7.70292783415974 7.5626529218114 6.84953042548344 8.53947093596471 7.65089432345679 8.14184695945205 7.72301290070829 7.35943498261474 8.39854071371831 7.07092151430204 8.15816518238053 7.33545171363137 7.15636324502852 8.2134185191269 7.74964966872633 8.30512815560184 8.0174101935644 7.78211499323477 8.40912451051896 7.51476657007274 8.08248258270511 2.59979625578436 7.47661196254548 8.11746248261725 7.28122111098766 8.2327814822739 7.5575819032171 7.50867753714736 8.80923308257896 7.99263529587588 8.99058488675124 7.67944362399864 8.16136334236385 8.15968198901071 8.23147425772976 7.88264991665315 8.21494211032883 8.05252204499126 7.15790140984068 8.26207401880484 7.76703456268084 8.27123033457492 7.74230682268018 7.38540379756421 7.83470684671724 7.51841529918377 8.186728769632 7.2984816560372 7.46021962962474 7.99484189575482 7.77191522891528 8.28845547806504 7.64060728456118 7.45031812339199 8.03031738233652 7.90635821475673 7.75204092272345 7.93940185359858 7.95735571568797 8.41471244210286 7.8956519774021 8.00778738236527 8.55560524636973 7.42737059397753 7.91068037835814 7.70164902288711 8.61882824237409 8.50363256420306 7.98706766975901 7.78614925373647 8.28119769830996 7.77137848536964 7.81751331817628 7.6045396104671 8.5444168725638 8.22278741472731 7.93261713756413 7.04609314526602 7.10489914874067 7.389986923227 7.49156427322975 7.71460622274617 7.79329229083437 6.68462115456496 8.00839213985489 7.74799505850706 7.612969655466 7.61948933191182 7.02762538768799 7.89572373146095 8.17753992536128 7.53486359063767 7.4130350374938 6.71801670138939 7.40770991079206 8.08348291617341 7.64204508421731 8.25460242982959 7.41906365288005 8.24221713241771 7.78695836191856 7.84277144341711 7.6927125211004 7.08169545120631 7.85896601321332 7.70245912973525 8.14515308907216 7.87983879409772 7.24153197515918 7.66772666768102 8.08431139202241 7.5940369951659 7.51789490599033 7.23403032479621 7.6336010668885 8.14017481268602 7.71141439835549 7.52447912721857 7.2491628564495 8.36552708220614 7.99695372303919 8.05837412442354 7.86296338231449 7.332265260817 7.9888213990406 7.45718248958784 8.11886849259209 7.94081125625582 7.7448009892764 7.00841444878322 8.07953149303511 8.01698874328355 7.85569027349925 7.68396185513716 7.14089370570416 8.10920104743603 8.28484217528245 7.59645266806509 7.66037261305789 7.09527427222854 7.72643150746319 7.78720252898019 8.16215461382336 7.53807474345117 7.30830215082334 8.07120217631332 7.95694574956463 7.93169665518572 8.07743215755514 7.19184989553852 8.47251408242325 7.66174884101871 7.56172403016708 7.75016812779019 7.30556391961601 7.65845370081247 8.14245533907619 7.88056789108016 7.82353964290896 6.92198203184958 8.02601681788641 7.87863083112451 7.96063371788046 7.82892804523011 7.42746809058563 7.75110946494425 8.02534975907829 7.99209236923916 8.17276582291057 7.55652945021853 7.88656747559519 7.60622644032166 8.13710937783653 7.96794134019119 6.28297791613009 8.16717632587678 7.78768139044309 7.99798651617964 7.70553753444482 7.10429231576774 8.16451459052064 7.56513533058842 7.78136989782421 7.84711524748107 7.45113333877084 8.06547928199588 7.45679646099712 8.11073331081978 7.56052079338178 7.35355356263957 8.33149191828533 7.31656092671488 7.98157316126772 7.66345139744176 7.65185859666706 8.52525119542723 7.71455672444382 7.81968782915521 6.94619165893636 7.44966962029138 8.05817781105299 8.66820064297798 7.28316372672315 7.42476811645199 7.49260055759077 8.54302887002816 8.10830145888195 7.81816010079843 7.9121648964575 7.12700896020558 7.8770994871401 8.13853046053031 7.72775542636053 7.82685600426553 7.52670152558695 7.13287080150847 7.18789855670221 7.34383152076825 7.78558295045351 7.66644414511666 7.15430829655426 7.88560735119416 7.44920034791912 7.62654888383827 7.88151418564162 7.17341073670287 7.26660152693279 8.09062837617997 7.56510876285338 7.77190599024308 7.56844250441545 7.64068885088712 7.42750889467862 7.79255360324819 7.77189550564675 8.36637086366332 7.4732211089973 7.33576402550419 8.11211896243618 7.50946994315211 7.32373359479823 7.64852947598698 7.96862095489664 7.79408659186267 7.88025544262843 7.65325665712124 7.94162689719807 7.92271190969578 7.71315792519705 7.448505277278 7.11903868393168 7.51528595922438 7.99260256254322 8.19819836410395 7.58465689213274 7.03290582954828 7.20058622442936 7.71557353487082 7.62728655624581 7.36574828101169 7.20447023531707 7.55710572878459 7.7923259185362 7.70336996474205 7.85362987762935 7.41632513566151 7.89597760245415 7.94413373584503 8.00841120816988 8.44027096729891 8.22048454841677 7.54667020484903 7.71691726675792 7.39864752443513 7.69962121829284 7.32887322757633 7.53732119367916 8.22334845580928 7.85621478791596 7.52642942608074 7.68102039787837 7.72225274069423 7.92437818835811 7.46653147035051 7.58286752296913 7.48604081732073 8.05452573657341 7.97498562917787 7.93437797167728 7.55349249469974 8.42940246888868 7.7738813780779 7.85154555292272 7.97482209996716 7.48175051683301 7.274059353585 7.70315251507982 7.73678965404741 7.84604513638018 7.67816067468522 7.3302488777902 7.45565727001375 7.49793901544057 7.12148130823749 6.96089459739534 6.73496024459355 7.70768466681917 7.60291513137232 7.4712913358413 6.5306296069698 7.15960435681405 8.36946608390056 8.11820864442432 7.61148968544549 7.69352896655096 6.83353086588991 6.86715041079727 8.68276697811519 7.49839675447062 9.45902885748197 7.62708271455081 7.29631195953938 8.22595354184341 7.99567045697339 7.67408191355693 7.70989486745811 7.12341042350917 7.85284907953197 7.82636390186491 7.74574501419812 7.85658432590215 7.68537137980734 8.13174983917675 7.95180733159516 7.9856134201253 7.33208033086064 7.80994653812952 7.68920589459154 8.19808337174265 8.64756081608331 8.09143922849627 6.93923221084037 7.92694716058867 7.75203743339752 7.54727838680956 8.19219762836205 7.35896252346412 7.6419418539457 7.52011047666059 7.66298851934064 7.26196484943843 7.89966095725583 7.6782940892368 7.71025274409441 8.08669381377746 7.64663486884066 7.39076136522028 7.65897107423138 7.94280688637704 7.76550331211229 7.75875366232802 6.8908559436418 7.90705419210713 7.80362830624141 7.94082247132002 7.61196022688532 7.3837210505411 7.82614710473991 7.70023669167739 7.89703966356884 7.03698446129783 7.17959154509175 7.84139899814662 8.03726713943093 7.6453118093933 7.74876253839784 6.99564617531026 7.91217351754772 7.90681162517228 8.74659385469451 7.53887114456705 7.53537368533249 7.82188587766092 8.15045906627374 8.05491336912637 7.93129726734586 7.47456850558544 8.28011631668514 7.51274352560628 7.83434736638324 7.79570918163499 7.22515420461461 7.93497574116289 7.54205647627095 7.78167418663382 7.29139939163327 7.5954019380828 8.20490819685912 7.91816191618997 7.89117270031861 7.61573169273618 7.27107007865128 7.99508405298178 8.07741037285406 7.85407750823927 7.10975253270113 6.91513552883012 7.44276406373652 8.18121901007463 7.8595810050263 7.43896513614426 7.67223856658541 7.67743276479958 7.99325513495669 7.78484857661491 7.68542765195197 7.74917199912696 6.86293435317396 7.91480938911221 8.36935034823583 8.36209571302709 7.96549573069004 7.18792708246515 8.00406474080223 7.47781628963024 8.39710422423264 7.83374148015837 7.31894686768485 8.02088817895904 7.63134454197248 7.65596974511303 7.79561551347326 7.27372307557952 7.7514813599088 7.93721014968924 7.3797499999595 7.77108910896913 7.5319756122704 8.14007723829951 8.04379483081136 7.9022394180741 7.34218062072266 8.10800033695246 7.55929351866488 7.83610409647678 7.26307767733127 7.97139655950125 7.86038939909416 7.87246540024811 7.75748027973791 7.93759477637843 7.62132879297445 6.90347598863654 7.61935298667073 7.45135920152462 8.15902084332858 7.7290307944811 7.18069883611404 7.47467798409694 7.45168338338855 7.79158910752864 7.55936260246698 6.56913647413269 7.77557355457747 7.698817595896 8.01721810724348 7.81322611146434 7.28172517137775 8.5086749742483 7.39361209551333 7.97860132258522 7.76884884515503 7.90630193083182 7.75633483986775 8.11157956971727 7.4425047494785 7.01205037368262 7.73003994947991 7.48369603271101 7.95819746512725 8.68840466665723 7.7461407735789 7.53096212984608 7.50426870148562 8.19171795486871 7.76673919580592 7.38744878495921 6.82575582222592 7.91195348899446 7.40513925553524 7.49945623969385 7.85111055156805 7.84077411400541 7.91858907513738 7.63102982275537 7.68408469954707 7.81864635780167 7.07252628215244 8.01488951047291 7.02462233207882 8.09209100148349 7.26257083305293 7.78003989890882 7.8971395324626 7.48119587718639 7.58145351058422 7.72225394645246 6.9870224159502 7.14539621813203 7.80297612249529 8.38503566765931 7.64810000185886 7.29744603372247 7.33529375266924 8.07770102741986 7.48891827912503 8.02788070625486 6.82413654201002 7.36678731655001 8.21618925210874 7.20682910785368 7.59901871997465 7.76778899808807 6.90118678195173 7.70153136752822 6.78816556030368 7.82736915897913 7.47661016467008 7.34832326734325 7.94969633007647 6.74888796903141 7.69960060810082 8.05875226902161 7.4198010385527 7.77601784819499 7.10800674276233 7.34294000246854 7.54070320966998 7.1533502093956 7.65292535111321 7.70574654993143 8.22388020352987 7.56441228546246 7.61408159998579 8.2058239497328 7.50271709055513 8.20687284055339 6.71639292928961 7.62176451035536 7.24978607993036 7.64384367796411 7.83301153190069 7.5592257738 7.18631753747344 7.83777335355913 7.64035435510928 7.62683228321448 8.04682043081584 7.63981852949989 8.53564305411378 7.46627645061665 7.58484718034594 7.11026621038577 7.65837495444202 8.15648697523158 7.58923675570153 7.60117292851699 7.78539177279801 7.37420865377514 7.4264219538739 7.29498427363659 7.5404165975616 8.29913771066778 7.46122048774874 8.2685423363987 8.05391658366655 7.3388626171521 7.57629272002572 7.66212168816875 7.61274317235889 7.51959369177699 7.45572885458913 7.030682523881 7.62654047123842 7.79637350480414 7.47908527688777 7.57811110895281 7.72397952124609 8.0293516922498 7.68958088855298 7.87051735870678 7.45815452934291 8.28062200772905 6.74105523727043 7.85070131238029 7.12990391756404 8.11698034883251 7.842903730378 7.08477699732632 7.77988927504086
Manes.03G078700.v6.1 2.59979625578436 2.59979625578436 2.59979625578436 2.59979625578436 2.59979625578436 2.59979625578436 2.59979625578436 2.59979625578436 2.59979625578436 2.59979625578436 3.76993517303032 2.59979625578436 2.59979625578436 2.59979625578436 2.59979625578436 2.59979625578436 2.59979625578436 2.59979625578436 2.59979625578436 2.59979625578436 2.59979625578436 2.59979625578436 2.59979625578436 2.59979625578436 2.59979625578436 3.29982034827609 2.59979625578436 2.59979625578436 2.59979625578436 2.59979625578436 2.59979625578436 2.59979625578436 2.59979625578436 2.59979625578436 2.59979625578436 2.59979625578436 2.59979625578436 2.59979625578436 2.59979625578436 2.59979625578436 2.59979625578436 2.59979625578436 2.59979625578436 2.59979625578436 2.59979625578436 2.59979625578436 2.59979625578436 2.59979625578436 2.59979625578436 2.59979625578436 2.59979625578436 2.59979625578436 3.34120921178698 2.59979625578436 2.59979625578436 3.28257618553174 2.59979625578436 2.59979625578436 2.59979625578436 2.59979625578436 3.25634658216568 2.59979625578436 2.59979625578436 2.59979625578436 2.59979625578436 2.59979625578436 2.59979625578436 2.59979625578436 2.59979625578436 2.59979625578436 2.59979625578436 2.59979625578436 2.59979625578436 2.59979625578436 2.59979625578436 2.59979625578436 2.59979625578436 2.59979625578436 2.59979625578436 2.59979625578436 2.59979625578436 2.59979625578436 2.59979625578436 2.59979625578436 2.59979625578436 2.59979625578436 2.59979625578436 2.59979625578436 2.59979625578436 2.59979625578436 2.59979625578436 2.59979625578436 2.59979625578436 2.59979625578436 2.59979625578436 2.59979625578436 3.00717831127145 2.59979625578436 3.34036722524951 2.59979625578436 2.59979625578436 3.10849398345359 2.59979625578436 2.59979625578436 2.59979625578436 2.59979625578436 2.59979625578436 2.59979625578436 2.59979625578436 2.59979625578436 2.59979625578436 2.59979625578436 2.59979625578436 2.59979625578436 2.59979625578436 2.59979625578436 2.59979625578436 2.59979625578436 2.59979625578436 2.59979625578436 2.59979625578436 2.59979625578436 2.59979625578436 2.59979625578436 2.59979625578436 2.59979625578436 2.59979625578436 2.59979625578436 2.59979625578436 2.59979625578436 2.59979625578436 2.59979625578436 2.59979625578436 2.59979625578436 2.59979625578436 2.59979625578436 2.59979625578436 2.59979625578436 2.59979625578436 2.59979625578436 2.59979625578436 2.59979625578436 2.59979625578436 3.03461879545996 2.59979625578436 2.59979625578436 2.59979625578436 2.59979625578436 2.59979625578436 2.59979625578436 2.59979625578436 2.59979625578436 2.59979625578436 3.10037248322062 2.59979625578436 2.59979625578436 3.52242163446846 2.59979625578436 2.59979625578436 2.59979625578436 2.59979625578436 2.59979625578436 2.59979625578436 2.59979625578436 2.59979625578436 2.59979625578436 2.59979625578436 2.59979625578436 2.59979625578436 2.59979625578436 2.59979625578436 2.59979625578436 2.59979625578436 3.25329403012386 2.59979625578436 2.59979625578436 2.59979625578436 2.59979625578436 2.59979625578436 2.59979625578436 2.59979625578436 3.04244381450743 2.59979625578436 2.59979625578436 2.59979625578436 2.59979625578436 2.59979625578436 2.59979625578436 2.59979625578436 2.59979625578436 2.59979625578436 2.59979625578436 2.59979625578436 2.59979625578436 3.21994986238806 2.59979625578436 2.59979625578436 2.59979625578436 2.59979625578436 2.59979625578436 2.59979625578436 2.59979625578436 2.59979625578436 2.59979625578436 2.59979625578436 2.59979625578436 2.59979625578436 2.59979625578436 2.59979625578436 2.59979625578436 2.59979625578436 2.59979625578436 2.59979625578436 2.59979625578436 2.59979625578436 3.17753729138824 2.59979625578436 2.59979625578436 2.59979625578436 2.59979625578436 2.59979625578436 2.59979625578436 2.59979625578436 2.59979625578436 2.59979625578436 2.59979625578436 2.59979625578436 2.59979625578436 2.59979625578436 2.59979625578436 2.59979625578436 2.59979625578436 2.59979625578436 2.59979625578436 2.59979625578436 2.59979625578436 2.59979625578436 2.59979625578436 2.59979625578436 3.37329820666967 2.59979625578436 2.59979625578436 3.9649881923046 2.59979625578436 2.59979625578436 2.59979625578436 2.59979625578436 2.59979625578436 2.59979625578436 2.59979625578436 2.59979625578436 2.59979625578436 3.73114165719934 2.59979625578436 3.01582169102262 2.59979625578436 2.59979625578436 2.59979625578436 2.59979625578436 2.59979625578436 2.59979625578436 2.59979625578436 3.19556340470997 2.59979625578436 2.59979625578436 2.59979625578436 2.59979625578436 3.17356662868593 2.59979625578436 2.59979625578436 2.59979625578436 2.59979625578436 3.36821729632826 2.59979625578436 2.59979625578436 2.59979625578436 2.59979625578436 2.59979625578436 2.59979625578436 2.59979625578436 3.09920040061693 2.59979625578436 2.59979625578436 2.59979625578436 2.59979625578436 2.59979625578436 2.59979625578436 3.2866359024642 2.59979625578436 2.59979625578436 2.59979625578436 2.59979625578436 2.59979625578436 2.59979625578436 2.59979625578436 2.59979625578436 2.59979625578436 2.59979625578436 2.59979625578436 2.59979625578436 2.59979625578436 2.59979625578436 2.59979625578436 2.59979625578436 2.59979625578436 2.59979625578436 2.59979625578436 2.59979625578436 2.59979625578436 2.59979625578436 2.59979625578436 2.59979625578436 2.59979625578436 2.59979625578436 2.59979625578436 2.59979625578436 2.59979625578436 2.59979625578436 2.59979625578436 2.59979625578436 2.59979625578436 2.59979625578436 2.59979625578436 2.59979625578436 2.59979625578436 2.59979625578436 2.59979625578436 2.59979625578436 3.778875219469 2.59979625578436 2.59979625578436 2.59979625578436 2.59979625578436 2.59979625578436 2.59979625578436 3.14223713453464 2.59979625578436 2.59979625578436 2.59979625578436 2.59979625578436 2.59979625578436 2.59979625578436 2.59979625578436 2.59979625578436 2.59979625578436 3.14307563156158 2.59979625578436 2.59979625578436 2.59979625578436 2.59979625578436 2.59979625578436 2.59979625578436 2.59979625578436 2.59979625578436 2.59979625578436 2.59979625578436 2.59979625578436 2.59979625578436 2.59979625578436 2.59979625578436 2.59979625578436 2.59979625578436 2.59979625578436 2.59979625578436 2.59979625578436 2.59979625578436 2.59979625578436 2.59979625578436 2.59979625578436 2.59979625578436 2.59979625578436 2.59979625578436 2.59979625578436 2.59979625578436 2.59979625578436 2.59979625578436 2.59979625578436 2.59979625578436 2.59979625578436 3.78564216104851 2.59979625578436 2.99054227134901 2.59979625578436 2.59979625578436 2.59979625578436 2.59979625578436 2.59979625578436 2.59979625578436 2.59979625578436 3.12273955512324 2.59979625578436 2.59979625578436 2.59979625578436 2.59979625578436 2.59979625578436 2.59979625578436 2.59979625578436 2.59979625578436 2.59979625578436 2.59979625578436 2.59979625578436 2.59979625578436 2.59979625578436 2.59979625578436 2.59979625578436 2.59979625578436 2.59979625578436 2.59979625578436 2.59979625578436 2.59979625578436 2.59979625578436 2.59979625578436 2.59979625578436 2.59979625578436 2.59979625578436 2.59979625578436 3.09650342821345 2.59979625578436 2.59979625578436 3.88651700217446 2.59979625578436 2.59979625578436 2.59979625578436 2.59979625578436 3.23323260867859 2.59979625578436 3.20605869871251 2.59979625578436 2.59979625578436 2.59979625578436 2.59979625578436 2.59979625578436 2.59979625578436 2.59979625578436 2.59979625578436 2.59979625578436 2.59979625578436 2.59979625578436 2.59979625578436 2.59979625578436 2.59979625578436 2.59979625578436 2.59979625578436 2.59979625578436 2.59979625578436 2.59979625578436 2.59979625578436 2.59979625578436 2.59979625578436 2.59979625578436 2.59979625578436 2.59979625578436 2.59979625578436 2.59979625578436 2.59979625578436 2.59979625578436 2.59979625578436 2.59979625578436 2.59979625578436 2.59979625578436 2.59979625578436 2.59979625578436 2.59979625578436 2.59979625578436 2.59979625578436 2.59979625578436 3.1089290264677 2.59979625578436 2.59979625578436 2.59979625578436 2.59979625578436 2.59979625578436 2.59979625578436 2.59979625578436 2.59979625578436 2.59979625578436 2.59979625578436 2.59979625578436 2.59979625578436 2.59979625578436 2.59979625578436 2.59979625578436 2.59979625578436 2.59979625578436 2.59979625578436 2.59979625578436 2.59979625578436 2.59979625578436 2.59979625578436 2.59979625578436 3.69156864533317 2.59979625578436 3.23608720942091 2.59979625578436 2.59979625578436 2.59979625578436 2.59979625578436 2.59979625578436 2.59979625578436 2.59979625578436 2.59979625578436 2.59979625578436 2.59979625578436 2.59979625578436 2.59979625578436 2.59979625578436 2.59979625578436 2.59979625578436 2.59979625578436 2.59979625578436 3.61437619789413 2.59979625578436 2.59979625578436 2.59979625578436 2.59979625578436 2.59979625578436 2.59979625578436 2.59979625578436 2.59979625578436 2.59979625578436 3.29056662479942 2.59979625578436 2.59979625578436 2.59979625578436 2.59979625578436 2.59979625578436 2.59979625578436 3.0356971867682 2.59979625578436 2.59979625578436 2.59979625578436 2.59979625578436 2.59979625578436 2.59979625578436 2.59979625578436 2.59979625578436 2.59979625578436 2.59979625578436 2.59979625578436 2.59979625578436 2.59979625578436 2.59979625578436 2.59979625578436 2.59979625578436 2.59979625578436 2.59979625578436 2.59979625578436 2.59979625578436 2.59979625578436 2.59979625578436 2.59979625578436 2.59979625578436 2.59979625578436 2.59979625578436 2.59979625578436 2.59979625578436 2.59979625578436 2.59979625578436 2.59979625578436 2.59979625578436 2.59979625578436 2.59979625578436 3.04387460395187 2.59979625578436 2.59979625578436 2.59979625578436 2.59979625578436 2.59979625578436 2.59979625578436 2.59979625578436 2.59979625578436 2.59979625578436 2.59979625578436 2.59979625578436 2.59979625578436 2.59979625578436 3.14894040553398 2.59979625578436 2.59979625578436 2.59979625578436 2.59979625578436 2.59979625578436 2.59979625578436 2.59979625578436 2.59979625578436 2.59979625578436 2.59979625578436 2.59979625578436 2.59979625578436 2.59979625578436 2.59979625578436 2.59979625578436 2.59979625578436 2.59979625578436 2.59979625578436 2.59979625578436 2.59979625578436 2.59979625578436 3.33826151136271 2.59979625578436 2.59979625578436 2.59979625578436 2.59979625578436 2.59979625578436 2.59979625578436 2.59979625578436 2.59979625578436 2.59979625578436 2.59979625578436 2.59979625578436 2.59979625578436 3.49579071812971 2.59979625578436 2.59979625578436 2.59979625578436 2.59979625578436 2.59979625578436 2.59979625578436 2.59979625578436 2.59979625578436 2.59979625578436 3.40464306295055 2.59979625578436 2.59979625578436 2.59979625578436 2.59979625578436 2.59979625578436 2.59979625578436 2.59979625578436 2.59979625578436 2.59979625578436 2.59979625578436 2.59979625578436 2.59979625578436 2.59979625578436 2.59979625578436 2.59979625578436 2.59979625578436 2.59979625578436 2.59979625578436 2.59979625578436 2.59979625578436 2.59979625578436 2.59979625578436 2.59979625578436 2.59979625578436 2.59979625578436 2.59979625578436 2.59979625578436 2.59979625578436 2.59979625578436 2.59979625578436 2.59979625578436 3.1277135856963 2.59979625578436 2.59979625578436 2.59979625578436 2.59979625578436 2.59979625578436 2.59979625578436 2.59979625578436 2.59979625578436 3.64178627644869 3.0324307448167 2.59979625578436 2.59979625578436 2.59979625578436 2.59979625578436 2.59979625578436 2.59979625578436 2.59979625578436 2.59979625578436 2.59979625578436 2.59979625578436 2.59979625578436 2.59979625578436 2.59979625578436 3.93224927260848 2.59979625578436 2.59979625578436 2.59979625578436 2.59979625578436 2.59979625578436 2.59979625578436 3.32729296405233 2.59979625578436 2.59979625578436 2.59979625578436 2.59979625578436 2.59979625578436 2.59979625578436 2.59979625578436 2.59979625578436 2.59979625578436 3.14301693326046 2.59979625578436 2.59979625578436 2.59979625578436 2.59979625578436 2.59979625578436 2.59979625578436 2.59979625578436 2.59979625578436 2.59979625578436 2.59979625578436 2.59979625578436 2.59979625578436 2.59979625578436 2.59979625578436 2.59979625578436 2.59979625578436 2.59979625578436 2.59979625578436 2.59979625578436 2.59979625578436 2.59979625578436 2.59979625578436 2.59979625578436 2.59979625578436 2.59979625578436 2.59979625578436 2.59979625578436 2.59979625578436 2.59979625578436 2.59979625578436 2.59979625578436 2.59979625578436 3.16483281905453 2.59979625578436 2.59979625578436 2.59979625578436 2.59979625578436 2.59979625578436 2.59979625578436 2.59979625578436 2.59979625578436 2.59979625578436 2.59979625578436 2.59979625578436 2.59979625578436 2.59979625578436 2.59979625578436 2.59979625578436 2.59979625578436 3.06320104111917 2.59979625578436 2.59979625578436 2.59979625578436 2.59979625578436 2.59979625578436 2.59979625578436 2.59979625578436 2.59979625578436 2.59979625578436 2.59979625578436 2.59979625578436 2.59979625578436 2.59979625578436
Manes.03G078800.v6.1 10.0772039235958 8.82287097646179 7.59779119716549 7.39912544353534 7.41481349289002 9.61949612410762 7.84466214028334 9.26016176473471 6.84720986618872 7.32784880009032 9.56621872037469 8.65660959001922 8.43005748953666 7.78635367318828 7.57381099425659 9.52841114825306 7.58838239212611 8.17024422996785 8.01696630369127 8.34643966396581 9.65435370519937 8.30236150746788 8.21276134409024 7.84808400296455 7.39424319609637 9.49069504719744 7.68364469782398 10.6805892816249 7.71417303952471 7.39281089447937 9.964309602048 7.6807707347122 8.17056514487355 7.47931863457902 7.99599885387569 10.3365303481264 7.75125298470412 8.28785386578084 9.03118963289313 6.71503655657369 9.46921301514484 7.76649829333544 7.78244276033176 7.03301153808582 7.61589555275254 9.66287354626103 7.47130965839562 10.1570197038332 7.4358578372026 7.3220348952249 9.62572553292143 7.61557498125199 7.73637095432568 7.47428330863444 7.34946783696795 9.16758905721068 7.33602067278943 8.11785903180025 8.40177028904145 7.78941442287114 10.0732596043019 8.08607056517419 8.9039814286039 8.1584347728043 8.34695464481161 10.5203689842087 8.10795892033194 8.32010601782677 7.28374809312005 7.54824216888558 9.50588585248238 7.05061918461178 9.29625386950484 8.28198142796112 8.51764098883157 8.95535664738379 7.56040661892285 9.23409858286879 6.97494671094311 7.29817752417313 9.1351355898829 7.92314361768684 8.6747350311745 6.81423070068884 7.7378039681287 9.63040516439745 8.64268117632122 10.2280907784425 7.01568253543387 7.42361497464596 9.82056055014893 8.03309163715508 8.17947237566044 7.90661844795382 7.0281325268453 9.19706158938575 8.94910152278901 7.62104176700669 6.78528104027941 7.39881094148059 6.69481417676661 8.72539611406774 8.01825675679921 7.64970997225919 7.66694504603279 7.25187920462615 8.4776668008181 8.3484701025417 9.05671399092472 7.19601750291662 7.13527324465136 9.22740318181721 8.2180287171406 9.12303820378037 8.36083189821647 7.65695847639007 9.53080338532529 7.34130003413395 7.7495255989278 6.09061220702784 6.70420660092275 8.50684035316104 7.47343683189653 9.02752123644519 7.36250653849904 6.1899276481515 9.20472722084897 7.8119051157974 9.75201298449209 7.28251187215397 6.54946450183327 9.54445803863729 8.22178133299504 8.17697903931563 6.62043687392438 7.54528547524463 8.4070045710089 8.03412699527934 8.5118712698137 7.28291952353746 10.1526207087303 8.51851848685265 7.97428814776238 6.30002628873709 8.77313282706749 8.2523892164781 8.93569907632988 7.90005409907691 6.31059795149162 8.48370718231972 7.94531589025859 8.71190810821336 7.79344499157052 6.69926241692017 7.5667938117865 7.67158966369659 7.9638045063499 7.89644815341533 7.97453031787089 7.65460417815551 7.74873733773255 9.72017578950744 7.6569450429631 6.85455931967002 7.02780879073944 7.33109544927697 8.25217886360135 8.00290411831766 6.92228915010659 8.13198283812705 7.82633770105439 9.07267901197468 8.43758423132592 6.4531605522302 7.90320081505403 8.25362042101122 9.3794482020976 7.7725482891353 8.07122262991346 8.82050805815196 8.27416785066095 8.5033083288607 8.11743594409421 8.62959710886947 7.74931225708389 7.29621568556892 8.80616383035908 8.21070787154924 7.29219654552634 7.74030270313789 7.69028657591928 6.94232611740943 9.41124085276477 7.58811372093313 6.946015772009 6.62694130238245 7.16504685958287 8.66608289957568 6.88595654835108 7.3252372334854 6.98210287732123 6.54951546544412 9.03191332954099 7.24310267290227 7.28804074510963 7.00817220216146 6.88511431009462 9.17721818690998 8.10521204434523 5.76342846649266 6.88027625202653 6.53031753543838 8.28055582827496 7.51474191656494 9.03197184767649 6.41092662689828 6.30254478127463 8.87211843086411 8.5822736248618 8.75682351374632 7.19656432118791 6.82051869551363 9.0622497992514 7.60163756740858 7.52179947460874 6.83041213898013 7.10391456646029 8.61558079935453 8.87204536097171 8.50080308308142 6.95219839302915 7.63768439227253 9.53684041135809 7.4739575754888 6.80873682473574 7.15875034035533 6.88867439504723 7.96534737504355 7.8112710635296 7.03804485031895 7.48245900011008 6.6412333893127 8.1338485476591 8.39137666178749 7.5815757703836 7.76529292797801 7.37696156709946 9.11318435957647 8.61630569515292 8.37555761284291 7.34687223680556 6.59931920076567 9.31686946019641 7.99384709073447 7.7818170531265 7.36197234773701 6.68309901941219 8.88642616258112 7.77543666805328 6.61480008511759 7.72571931636642 6.81610202560701 9.48309192610406 8.19391757554155 7.83140834664432 8.43059014112238 7.08691419374539 8.40281122312799 7.13678160723241 7.80595285428192 6.46766116831501 7.24775739322759 8.83492801226923 7.56684381010218 7.91830144717307 7.3492598438752 6.98392692500973 8.83596007752626 7.6916049531846 7.21115614108806 6.61947211548839 6.33655986995865 6.81264942545045 7.69490422618296 7.05066301136691 6.86366759415283 7.24149550484522 6.90238934288747 7.21834897293576 7.27469443170384 6.7981028011312 7.03170167056327 6.84352464986703 7.6781257743853 6.96945587095423 6.88355668817443 6.61582204507332 6.3238028044854 7.83303927451242 7.21173044156088 6.93925787039393 6.963045406719 6.18838424546942 7.56597010967614 7.03898906820407 6.41653611314121 7.42308106218917 5.57386182915916 8.14862576232314 7.20070857428627 6.86759975222843 6.43105773201402 6.24940725068766 7.56596534403073 7.05448438125607 7.3385281369639 6.51852120291494 6.68091214155525 7.38247105271355 6.92020047556287 6.45885363657087 6.79720324051076 6.32033196493785 8.11812743868638 6.93047481322633 6.89468709800982 6.78343648559208 7.13357828585342 7.55810448391961 7.19429752665315 8.39233454589878 6.21566098184194 7.17295988287586 7.73140909585036 6.73302404635638 7.12234078975386 6.32812624309486 6.62853699308715 9.26409620660193 7.44573220983504 8.531516903328 6.9932602575601 6.39995860906767 8.62009625940272 7.25162850414315 7.24723089120278 6.61467043631094 5.81214752033774 8.04912476322242 7.22084016798362 8.26005451088849 6.01332564992549 6.49430717599491 8.7897391489597 7.35468777239545 7.22327683003744 6.23541394141158 6.7110739618562 6.75815541766033 7.32647332957487 6.02290254299367 7.06159657361972 6.27249659710005 9.49871950394057 7.54257646277008 7.96786218972392 7.02535879210085 6.57334071769145 9.18555653222803 7.53377185654394 8.57239239310721 7.07422428721234 6.69789737364562 6.08503647460711 8.84613402418722 7.28506029296059 8.14291518704118 7.22007276774871 6.38192928471029 8.11716425440814 6.8135185029572 7.30147933046825 7.11028349013225 6.59197801989755 8.0289277169859 7.15795947169234 8.87653237362915 6.74332910521389 6.03980052816209 8.99120003276956 7.398457282925 7.54475845129738 7.23398093539801 7.69096959090456 7.82096019789668 6.33513874419303 5.29827047223643 6.75114785484162 6.01169241604002 8.20800827824379 7.75363449425124 7.21825016895927 7.25650275624989 6.03714029657196 8.28738966854732 7.64702020610479 7.85622966340871 7.026308188731 7.28286775218355 9.05794109297344 7.87451885896608 7.19152192603841 6.80606855249336 6.36521052986652 8.74579355937682 7.45864352616822 6.9062438667233 7.38927880010279 6.17695268211251 8.33234270581632 6.84774507273967 7.9763116606779 6.62541608998708 6.0424778612637 7.95589147419911 7.31884899729005 6.13471457617272 6.92562715528706 6.80517230038722 7.5585860853471 6.49195703372532 6.65518575681881 7.04899642342592 6.83126974036658 7.007910068559 6.69818830685913 6.25628563113231 6.46513684661896 6.47607106984832 7.52057171200256 6.96678322723103 6.18270914673423 6.43285306638969 7.01459778018999 7.58821676404054 7.08175549372136 6.39191430439956 7.56176619883525 5.82249562628382 7.84244500454474 6.75717837893236 5.59163294426267 6.09494154850754 6.6916143929046 8.07811826507739 6.81853166379283 6.78492561043586 7.75353743861122 6.76187097354783 7.24056799735615 6.85598519308498 8.84076986505628 6.39000813169813 6.61694608283218 7.82716059732531 7.14873622214044 6.44664784065355 7.21420771763447 6.05825819263272 7.66170450363088 8.18276909670246 6.72338003797132 8.03132531030339 6.48746289539686 6.55832050460666 8.6422530923945 8.0404827054368 10.5119861547026 6.29860519513979 6.48666337636354 8.13253269090497 7.00807625600457 9.59402719580149 6.20049973294249 7.55087828328362 7.82774126275708 6.3811581025713 8.34132636495128 6.76701880250271 6.81574996416686 7.41167650122141 7.09782138071396 7.76476139421187 6.75755096692937 7.46004970096215 8.72247819811123 8.22867228883559 7.05127551818869 7.19069306529278 7.52878008013624 8.7863765665025 7.57152704216351 9.734491991843 7.35603494460146 6.78165396960829 9.10434248561898 8.11908858570263 8.38884023442431 7.82611845831562 6.94562079664789 7.77412557479074 7.96995174201585 7.71410525282075 5.99545432535734 6.56732430672186 8.75342198633327 7.9531215097044 6.71408109191536 7.02715322504825 6.78317828102717 8.75735408345498 7.54049081229485 7.52990745765781 7.1468484880683 6.49453051695366 8.5834626048765 7.44741642512426 8.68794189687176 7.63859385005011 6.41822168170677 9.41162670033507 7.86839704600343 9.14759565610172 7.05358123723838 6.08609025011559 9.00761165089704 7.09142389535578 6.61583978852231 7.2703268241474 6.95742223846082 8.45511679904489 6.92578714535034 6.71120645701769 6.38495817393855 7.06316319981817 8.4449144597307 7.30464960623598 7.72386780111052 6.52468385929483 6.73801248168865 7.93497574116289 7.57205127714397 7.45335575556511 8.13990485298818 8.17754263783015 9.3692149630968 8.37092797707672 9.2328671674078 6.6528926127884 7.69330546500535 8.7563467222938 7.16865262965628 7.65972205667118 7.22337021185906 7.37043480725848 8.00658212490931 7.92676010158185 6.88851670489219 9.09056721268465 7.03545243439778 6.34102563930057 8.30513242641581 7.13150674519524 7.82810113110329 7.74917199912696 6.61202405563032 8.62632474923424 8.40665575669167 8.8805018611135 6.91056789693653 6.96068030894228 7.93462856044432 8.27847252028226 8.9807507748888 7.46507858537064 5.95746936063184 9.31503464016899 8.03406940954093 8.40608692101681 6.5213593531873 7.51643070521621 9.27170144268102 8.27886901274336 8.86192578248791 7.28318584690966 7.14697886193038 9.35665212326043 7.12236805630844 7.53617250332527 7.22729786028117 8.55165571734244 9.83784856780649 6.8827786493599 6.99477016708195 7.46954249252348 7.86038939909416 9.01347918627856 7.91400187666016 7.65783596965934 6.51033747237933 6.99369716937135 9.39572755389042 7.22711539615076 9.41516297803303 7.67314552544059 6.94565985184618 8.21884018786424 7.45168338338855 8.9811581408092 7.17650365555113 6.7925793143857 7.54801312072723 6.65865091242146 9.07565920373157 7.09227897545803 6.13415022286361 9.29133573547718 7.15045629400008 9.50939974591451 7.95481006237371 7.08937430573395 7.12684827209013 7.10571992960924 7.56163813196499 6.5842348645534 7.22316997931545 6.57397310205948 7.62626120522383 8.02762057765692 6.80002212928311 7.14598551873345 8.25270294468045 6.56068561307645 8.6728858252257 7.29816191372074 7.49801362336919 9.27396747198061 7.44159627784282 8.81117955075881 6.40373868069817 9.16095076953406 7.8187882551878 7.32092265404015 7.0765219268963 6.94725391772593 7.51979965695884 8.25085003739587 7.40703718308614 8.41263785969415 6.31640975887136 7.4682877660484 7.33932395369548 8.23331818222693 7.80713920145808 7.21019954358167 6.93618648924569 8.02164025433751 8.58356429215034 8.25404331990266 8.04255546014921 6.93476214979637 6.93407136278285 9.75857497931863 8.23108242449588 7.17626396739134 7.03072791439556 6.56341263208687 8.15327824773408 7.23057718550239 8.82308185238684 6.39714909533989 6.92172830962748 9.06055277177552 7.2270742085954 7.4171996752441 6.75977943774522 6.67805217387276 8.29837970725273 8.62610643262021 9.2284776837708 7.50534565712691 6.46357749853969 9.09814304546799 6.8283889950973 8.17699999203979 7.11108408659439 6.85086746055705 8.61815554725138 7.76915284669059 9.0389721603991 7.53259454073623 7.22300850222038 8.60413223401841 7.75007277045249 7.31021865899293 7.67901450581268 6.68581148454161 8.83220785429763 7.87459468584462 7.33040833431459 7.9425909405194 7.22144035811322 8.34968377208486 7.71342876611407 7.66847856834264 6.85967404023493 6.91075525568487 9.01072956396636 6.80210199019636 7.08301174831761 7.46575852484073 7.10073377835759 9.39838584416424 6.2582035065126 10.4906222142716 7.19120356840529 7.92251852784835 8.21611545513077 7.05316861432901 8.94431833856243 7.92369900828516 6.27033332162218 8.39372702787731 8.24820609476669 7.88848235844221 7.95288907803753 7.80903332889222 8.37977119709423 7.19377313030999 8.83663132432992 6.70734693759115 6.43129024808049 8.38637339551017 7.1471954983361 7.61110286275704 8.07273260708322 7.09269316577603 8.18422167238761 7.87051735870678 8.37633209931789 8.53853028006076 7.54966007713536 8.95341166866425 7.24540888122559 8.15519005782491 7.79507743789901 7.25073070263257 7.47446912639137
Manes.03G078900.v6.1 7.68652554564573 7.06704695407054 7.49696639821838 7.96667712243907 7.78253341339049 7.99942269795019 7.55104208607428 8.00445917446152 7.44394375014461 8.08571672872679 7.64564488359224 7.69637267049438 7.2538879077509 7.19085660428404 7.60018600603434 8.4337760145603 7.72769109759138 7.13946566530415 6.95991818519145 7.08965515143436 8.94016083447677 7.5644558412307 7.55123597211003 7.66594894624502 7.70951047671008 7.18758420634621 7.62326357569269 8.29829452467089 8.21476349507361 8.25019760241238 7.62445447067516 8.52476824676101 7.62677596946454 7.94588844074901 7.69311430122113 8.00288499075521 8.08757220939776 7.29576793615067 6.82984714386172 8.07367997459793 8.20892373382836 8.29403249674625 7.50922993764471 7.81456001945 7.60808012751466 8.26547136228058 8.1950941842971 8.62777181900284 7.24910344537923 8.35792204547145 8.22914243420263 7.96615706463538 7.92317277093532 8.08784065928122 7.77424689324735 8.4832085142724 8.59470423122175 8.2677418838744 7.44098732710388 7.89242828482011 6.26278488465755 7.79197526048571 7.20838858390782 8.46829903941673 6.30233394902091 7.19323916956221 6.97908880665812 7.71968899313002 7.78044251263435 7.99187926407312 8.25445211300602 8.52614103226727 6.58413641704681 7.5810889929747 6.68532535067205 8.85393280158098 8.40527165894008 7.69346611406387 8.75583254757789 7.25536727583258 6.01492563858262 8.06384130084039 7.17719937627075 7.63519969957916 6.7048027782909 6.42304614428824 6.5108154353054 7.24308472778704 7.26860197525363 6.72022845449104 6.63434691035435 8.06210464149263 7.91439435846285 7.23321894753624 2.59979625578436 7.42781341060114 7.3550236994331 7.30247562087508 7.78756430908166 8.20572081251469 8.1774222993546 8.06121514712667 7.30069833031277 7.44767901556812 7.03778237732441 8.14362988808957 7.56214039587709 7.91449784132344 7.94987208713859 7.0332723418297 7.76950703720045 7.85349481296302 7.622702403481 6.71395591834418 8.36083189821647 7.75086881217856 9.46957710228242 7.49523100124515 7.21603452012487 7.1616480729035 7.77729764020168 8.07459826527024 7.91477807800012 6.78432113350556 7.56104106658677 8.05786320009318 8.13984492257125 7.43589283357344 7.41219226886551 7.28251187215397 7.4049246343692 7.22035254374516 7.44674659111624 7.62804523203283 9.06279881032772 7.60186620241183 7.0323869554819 7.56702963979279 7.88110876897142 7.93609610645479 10.5875755774608 7.85787623061612 7.08738410364801 7.51863537849952 7.44138852485302 6.64798785587603 8.27967460698049 8.28583453938526 8.00671725309834 9.89760781462309 7.71682039866075 8.37299002583633 7.39900696964874 7.95770569082508 7.79928419901448 7.80021738427809 7.9638045063499 7.21976222479295 7.69370158412293 7.67120999276406 8.50617122475822 7.66602941348506 7.83825552764977 7.51140410892063 7.38863685630683 7.67334943249341 6.80213537798947 7.23885408069225 7.46037658108453 7.03082234293129 8.3046250666813 7.48307440765911 6.73433190778114 7.44704414569816 8.0174101935644 6.8000056054054 6.54652900942694 7.68256746096173 7.25079451995104 2.59979625578436 6.84856536719922 7.94626276600946 8.21247834328941 7.69930755384777 7.6676384458975 8.49798289920704 7.36945355316641 7.67396957350505 6.04185226765924 7.97043958151978 5.93236015817131 7.57333453760004 8.31141564691887 8.1765042705785 8.41416400382548 7.31695561841359 7.84523033746966 7.66870042170504 8.27361609228829 7.09542671390246 7.59200640053308 8.04888722023129 8.70448996086058 8.39487354731362 8.20219480711035 7.63858766118407 7.62783236038319 8.63564291461713 8.36131280742693 8.11849291773759 7.55366215639233 8.08397230529749 7.74072846041402 7.83094060342841 8.28042614900123 7.75746276970373 8.70700447495909 8.37837341154187 9.14672336174422 8.16328907380599 7.6523285936858 7.51467888995504 8.19928526857117 8.08644310522137 8.72329778361457 7.06073937126718 7.87261090148052 8.08578209366206 9.80348533492969 8.00167909683159 7.33624501018935 7.85857160581113 8.49042263974418 7.50781602734589 8.20421984983675 7.66618839183093 7.97997938377642 8.80712231162889 9.58742539833003 8.47402402626317 10.5737770682887 10.2047987814564 8.46886206846018 10.4560375137868 8.98698923782984 10.5505882875147 10.9891901924486 8.77452385809705 10.5081473515295 8.59482584675956 9.72634385781683 9.68648253431018 8.903476959476 9.19402857881243 9.03819804781429 9.96134075834113 8.71937684296365 8.95922322000659 9.54443886717027 7.74720695616687 11.3881848131074 9.99693831021493 9.02401423199462 10.6353424171802 8.96666548541742 11.2550636334362 10.297097273213 8.27737280117865 7.78133763192884 8.03152401902179 8.40865114120435 10.1765705190488 9.15094297354001 9.38390830658111 8.60923875669141 10.823557656058 9.6647548735633 8.83596007752626 7.89325101417928 7.82220100088367 7.94261565351878 7.05827027559649 7.38864329889889 7.22267093235639 7.35787652853984 8.62972384366833 7.71298941897497 8.04825314719318 8.09525573826394 7.88240158578729 7.82466102750114 7.30478895692065 7.39521939550668 7.60226290717726 7.36764519266867 7.49657664157535 7.34354394620223 7.14655981987727 7.83944741176603 8.01702432830097 7.63242139093572 7.10831997148702 7.99176146234293 7.55754020523388 7.23252499379176 7.38425178969955 7.22054973388998 7.37369559316099 8.20604096845375 8.03479793285892 7.40392387209113 6.897944602888 8.07822675556039 7.30484010491298 7.4202872379242 7.80257565286294 7.25328116328765 7.55557469324428 6.92824360287941 6.61518102386688 7.89245734433513 6.53795488997118 7.43574389693303 6.92776675289171 7.19714708184545 7.40131812059997 8.00668178659041 9.80365341688655 8.48647955533294 7.83320319822975 8.69195426417443 7.88409764819446 2.59979625578436 7.66973580546227 7.81252375823363 7.77037937731734 7.12899434263229 8.4615784066729 7.91164257176043 8.15645995991898 8.06451751682006 7.92545680947599 7.7267211682646 7.90026475348429 7.78329946181514 8.47060999502107 7.47485011167578 7.94966506903094 8.18436037516092 7.89110665134513 8.12090398202657 7.33482081756421 7.83222370759839 8.81090518632822 7.21790049903232 7.8285391326586 7.52720786475149 8.37859459577786 7.839200056984 7.22446000865061 7.47691603649637 7.73417651230397 7.15001954306934 8.5140718349859 8.64987126347638 8.15293605867479 7.36895656197557 8.28664940980263 7.86577804861981 7.20204036022597 8.12252923771417 7.34248568877078 7.66665796820268 7.58790088573511 8.38727509381537 10.5443038915126 8.18434606318178 7.96693307994975 7.72500481485194 8.91725586568378 7.44194574458166 8.44860895562887 7.69022319481328 7.71882694350905 8.40230354941692 8.50912104578049 8.35574438572559 8.33766883816897 7.38633257759775 8.94243796037778 9.27917275180658 8.0039138248309 9.88098418448245 7.82096863371147 7.3674547435156 7.9870587047446 7.7249803070086 7.61040852091594 7.79937914421463 8.07690789268958 8.21627389146669 7.78828686977717 7.62292025838395 7.88120141052117 8.36434900082057 7.16549716988275 7.68113760679874 7.81560799225576 7.8486430443466 8.93984921310118 8.19664379192407 7.59055727674333 7.44442940780347 7.60531163034816 8.94368293458889 7.8123796375698 8.21175470359038 7.43521603638028 7.22872072709493 7.89054898151129 7.58456811574607 7.95172596333391 7.36683416490422 7.48449312386034 7.95933942501611 8.94035787500209 7.86778859002753 9.04068756391494 8.77737523910354 8.08868560843844 7.08617355726724 7.770262574067 7.42461469061767 7.92924142537905 7.22104920390719 6.93433727505883 7.84298952354718 7.48289378759128 7.89257237604732 7.10516993732545 7.28757506353907 7.42706230440261 7.7140911210699 7.22003663954107 7.47364858681723 7.13482504397006 7.89506343789786 7.95621131608713 7.30851800675448 8.35766926444621 6.98391168692156 7.65470638528386 7.21510515858226 7.03926670690438 8.70313471521922 6.89730561146514 7.83064264521635 7.87744394147568 7.38211636775061 7.51521221703668 7.53160957306544 6.76608513743748 7.70001780830161 7.29838704184807 8.78470264415096 7.69348501389933 7.76260272118847 7.30920313838422 7.27419412653227 9.59488025820181 7.97363521070247 6.92480263104186 7.67579585324511 7.34536450207849 7.87272885570749 8.32465885302932 7.93412183486903 7.19815826408598 7.99937209657204 7.65486889100802 8.15771012387037 8.1392700372312 7.03430867162793 7.64015828769213 7.53422307391202 7.10228835049454 8.22245414192109 7.88617856381363 7.05804538387131 7.52298461351871 7.8133280287382 8.26500426001771 7.33716474014493 9.49120485019043 9.24615536327795 8.81830773642975 7.19742603830361 7.83146925215224 9.16452355695422 7.62552846320189 7.80947176779793 9.48866508259067 9.59592533649441 9.77386729214845 9.82075532169046 8.65080144441106 7.24161002571655 7.97671264354735 9.15767306634423 8.07489893224071 7.77412557479074 8.1202595043783 7.54284336470673 8.22789637992005 8.53515670875642 8.17621937005985 8.02658707934766 7.67790742261711 8.17925755433005 7.8480683444594 9.05119067759835 8.31765013851657 8.208394789829 8.82439473019584 9.2460442649596 9.4097296469101 7.46532920615776 8.68598946532546 9.64873262972396 9.00351204703717 8.35566203012057 7.71614024416851 8.18452410365424 8.7680746530396 8.37811728733523 8.38938990023873 7.64628336620171 7.69519258822975 7.73593742248447 7.733568391166 8.59208128374251 8.41170308135656 8.07669675807765 7.89498755913292 7.97245509437589 8.53621829303194 7.9603692413722 8.25481566951989 7.48629590787144 8.14567095514941 8.32531235256694 7.47378194575829 7.84058451519849 8.24984775261293 6.84533674242122 8.0123296909625 8.25961405230787 8.41632083915802 7.69668772247633 7.84459234144774 8.71011717833778 8.0908268270119 8.10232582450918 7.64386036105093 7.74030033740649 7.65243000375352 8.00073047510419 7.41901326379587 8.34967728803917 7.05916923551333 6.72816488118662 7.55654327032786 7.42922537432772 7.76588494814201 6.83564605592427 7.97536019910013 8.16777372860022 7.57230405718021 7.15946753510469 7.01207719145912 7.33501879527755 7.97669044436421 8.79266009876458 6.90635315683137 7.32228888818421 7.76436842237503 7.12790083951273 6.85940135312456 7.6933337816544 7.88731192352736 6.99622040893931 8.13292575278613 8.09716742773903 8.22830990544128 7.18076401023773 7.94726183891159 8.07053887476563 7.99311024753317 7.8371181422799 7.48651412699814 8.2673462355924 9.15600997076437 7.51440782701755 7.93031666849128 6.90249535811293 7.06602777991194 8.92194125257216 8.21846503994577 8.1559619642484 7.58611935143699 8.37776785764406 8.451303356455 8.22062136269075 8.21894248932906 10.0487282798187 8.05644423491875 8.44463625800231 7.9091227273677 7.89506959589987 9.41001505404947 9.05085361717402 7.79458334530211 7.36215759827839 9.74085951556193 8.87549682515992 8.01134893516735 6.44055989117303 7.78322309978428 7.30977266326188 7.30439254276468 7.77588399473895 8.25733859276771 7.7125411247509 7.86931162914605 7.39890683056524 7.61593634423213 7.87481361947007 7.73677193763411 7.35264557058819 7.50572840431255 9.54946954498079 8.47449701395382 7.31602752511713 7.36697420550813 7.69775380978506 7.20082794775503 7.33920035439362 6.99079967314127 7.41564778955563 7.62454295701638 6.60759436485318 7.96959551370553 7.13989881952209 7.65497729064517 8.51646991553606 7.66945940865173 7.8867428862864 7.02462233207882 6.46576532689537 7.31434938393701 7.31899528557283 8.4542621773443 8.31040392585553 8.07163213742576 7.93207455706236 7.77111334556869 7.87868729760107 8.07625393655825 7.09249508047239 8.31417413528387 6.79019576589136 8.01557365958979 7.53453589616011 6.89667212440456 7.20765618283794 7.71352263290047 7.69740982695106 8.71525981760728 8.14825293343112 8.84833939060782 7.78571152913173 7.72197312953356 8.45278166400877 8.02156007533732 7.88939520101906 6.70046833350304 7.80372821352436 7.80143760927405 6.74888796903141 8.66896981282112 8.23174924899924 6.77736991397657 7.79277240345752 8.20091397464963 8.01660270546013 8.95308177367745 8.02507380960988 8.21211500905672 7.9936680942773 6.89289960409149 7.85418248165823 8.6915416994076 8.85338798146843 7.92801500652348 8.75544700989711 7.66431830889043 7.09465314412996 7.48010615847856 7.75153475311103 7.53934537168925 8.08965805131109 8.29000821353168 7.95080224337829 8.35456841288071 8.43268758754993 7.46573999424795 7.44058361463869 8.6619375435972 7.95384380080866 7.82719225685225 8.91047509728663 8.07354525800031 8.28444260233026 7.28307235812305 8.9295734794533 7.03997703003172 9.05893334390653 9.10284936881209 8.13033372609622 8.84609949360298 7.48895701568736 7.6080179889401 8.59989833692926 10.8173390838126 7.63973812374382 10.9255855719021 10.2826337587309 9.09986874817531 7.50416562497365 8.86480324785776 7.63287373412545 8.54682920198524 8.70922608020602 8.26450403829322 8.32129309084373 7.45630469556831 7.51352796354127 8.92943182626441 8.56136029552838 7.81109511511213 7.58375111778048 8.05147181355254 8.41780412575944 7.15792823558951 7.5174179618948 7.30476455982804 7.1925762199871 7.28203453976143
Manes.03G079000.v6.1 4.08931129459723 4.12294770149171 3.03047684732533 3.75038115458394 4.72385786817472 3.81365830725574 3.15816018115106 3.82956472952542 4.31387293190585 3.53020872524022 3.37755019900241 2.59979625578436 3.32888032498958 2.59979625578436 3.31139865403928 4.28002511614526 3.35405828690082 2.59979625578436 2.59979625578436 2.59979625578436 3.2129912889402 3.52016582779557 3.76340664245606 3.87057410352136 3.79016148847098 3.96240462963678 4.29311282438368 4.04230324729543 3.45177722385841 3.86361853876954 2.59979625578436 3.98579678132179 3.40635991829517 3.43608939074294 3.14570398518928 3.71703346228035 4.37249907177763 3.64923550830888 3.54273597101275 3.37524171943136 3.67832315661216 3.67972915063703 3.42762445997438 4.52794582638383 3.6225462550542 4.12900872040676 3.52617709414591 3.69207523487385 3.87333280002639 3.90275155353327 3.72125054226671 3.52278441691269 3.75398817394522 3.9394207166569 2.59979625578436 3.9304637893889 3.72490722702518 2.59979625578436 2.59979625578436 3.66311783781629 3.25634658216568 3.35463609942184 3.10654593426012 2.59979625578436 3.15500955286225 4.07798381810461 3.84012865035944 3.61176125378992 4.37490251190244 2.59979625578436 4.4879102926475 3.79836026134918 3.52011185534455 2.59979625578436 2.59979625578436 4.21477962923793 4.18402344331102 2.59979625578436 2.59979625578436 4.27955612042881 4.02090076533829 3.48717057272481 3.40821820302597 3.99780643507152 2.59979625578436 4.18684380388312 4.16709846439035 3.70564173509537 3.94591027918717 3.72200979349322 3.86934225889733 4.09263583055816 3.47790506614349 3.46289563222322 2.59979625578436 3.40126091377021 4.06532045689543 3.61328877298459 3.45191339399238 3.03824441707797 3.98984437190907 3.99148542122515 3.71636582594103 3.07799747124634 2.59979625578436 3.48751956741113 3.88656439866024 3.17721740656458 3.42482326012226 4.04138482910325 3.30153397352435 3.56627389150152 2.59979625578436 2.59979625578436 2.59979625578436 4.75706016940606 3.96159561599773 3.30063053759635 3.58385032575014 4.4995448624184 3.286972458873 4.48992006147171 3.69321142027015 3.96837784396383 3.98832669621086 3.25674191122001 3.64047583210619 3.6503738896489 4.38748088629711 3.79938721868522 2.59979625578436 4.35159626384511 3.69248065330769 4.21701356221684 2.59979625578436 3.44340296313251 4.20700720184253 3.75524493251314 3.61876043141201 3.55969412797435 3.13589789482968 4.61074341600959 3.39336865034197 3.86798002802846 3.59679035161629 2.59979625578436 3.95000533915541 3.38277700222404 3.73410293698977 2.59979625578436 3.98304074215472 4.16736727768069 3.45226107684251 3.97060111953133 4.18006080250649 3.07194257290571 4.36455106533825 3.4487476336749 3.90488516978388 3.11353869906184 3.72886965259009 4.06880530946972 3.35248609664756 3.4171658081868 3.16701331005524 3.84272398019811 4.23673643956694 3.64350395697762 2.59979625578436 4.07450224752122 3.59045007342481 3.77348118255699 3.12628544447371 3.51640820234231 3.90465114047021 3.25431612115486 4.3703678550789 3.48071335577149 4.15220957500403 2.59979625578436 3.17616497868894 4.07418895335344 3.33758649024277 3.47085227979306 3.32024232022317 3.34647505545364 3.84039625770601 4.35135958134368 3.36040777907706 3.98884163140933 2.59979625578436 3.037160815614 3.69550203293633 3.66208438438553 4.028365869205 3.90641286149166 3.56747809674052 3.35732401866502 3.61553673728018 3.87063900250767 3.8816631440205 3.61403047043039 3.94823781971666 3.36958725084717 2.59979625578436 4.00210822240073 3.26541768118622 4.19354145702019 3.41353882279526 3.85483610110578 3.6230949516324 3.61601505343628 4.0768761790741 3.08019605297528 3.48736179688901 4.33289927786302 3.88939346655647 3.77406851515128 2.59979625578436 4.50795332640542 3.87159317967938 3.74469268855702 3.69624764149184 3.85008759048063 4.80006588690031 4.03907848099183 2.59979625578436 3.87965913939567 2.59979625578436 3.90080257178758 3.85880065909908 3.40474794282282 4.49798919558398 2.59979625578436 3.98182252389378 3.95655090808207 3.5051384300408 3.43823763246653 4.20385910673524 4.00773958451904 4.42338481975009 3.60068947668391 4.92601421367106 4.39152338898023 4.01484295308305 4.34679367264773 4.15155193002553 4.5741712524079 4.24473817692689 4.07308874059454 3.7735118799602 3.23218886600296 4.0705489002415 3.54929253249872 3.99137214596964 3.83472820491349 2.59979625578436 3.75264978833542 3.53421281753572 4.07019172758665 3.68400765031026 3.92142265337815 4.21171719354337 4.03848151666033 4.30012653724948 4.29520796724491 3.4011667831687 4.46736409316153 4.05795574569588 3.97910661271912 3.6621909673965 3.68464331108315 4.08800333111195 4.25074741121671 4.15473105645866 4.041266989257 3.77500586887519 2.59979625578436 4.83512784337182 4.04456157703623 3.69555314932731 4.35372005426825 4.44831109532709 4.93880106065732 2.59979625578436 3.53813333396401 2.59979625578436 3.56237904458978 4.62708752444486 3.26645129656096 3.58767727469021 4.01641389620983 2.59979625578436 4.72561108466735 3.86518276346593 3.03747957287136 4.83514493949673 3.56601381190976 4.57073526629758 3.45614966072342 3.86351406872335 3.86227236009567 3.53974293861542 4.70924312173858 3.56674635887428 4.04433301292154 3.14105343535606 3.17618018401525 3.82066918645868 3.99727552143782 4.28550640542332 4.57930919060717 4.30542979588159 5.17693056171302 4.00050168310688 3.86361480735265 4.42975276540377 3.63892444229326 5.01021484521937 3.8437957025461 3.6159717350813 4.33996055688758 4.07632567243283 4.413775213141 3.94339026023944 3.82017398648223 4.8029730067434 3.4385730909892 4.22650866326817 2.59979625578436 3.15924501044427 4.08998640763824 2.59979625578436 3.71526741289055 3.40086540681077 3.98911833849769 3.9019430405112 4.20049541653747 4.48798103486455 3.44610527326197 3.98891385547858 2.59979625578436 3.13261469345293 2.59979625578436 3.40503430776885 4.07976581432053 3.78786211089396 3.8905141459831 4.00747722530152 3.6251123192678 4.26094551150411 4.42367829460802 3.93085353165655 4.49046948457312 2.59979625578436 4.26644426316381 2.59979625578436 3.61390822800715 4.18079702475593 3.15584307376082 4.15712744290968 4.10344866027651 3.22380152582246 4.7345624569665 3.34338385331662 3.66018967772381 3.490403922 4.21497953342451 4.11702790825811 2.59979625578436 3.79554410341797 4.18505038089978 3.3738486396907 3.68707305654287 4.49257375705548 3.44837432885348 4.01274687960503 4.14299350746325 3.33430315247367 4.0336414342674 4.38329724643296 3.54296666098036 3.30161108955818 3.99884989132693 4.0263835287223 3.52142398693927 4.02112009448399 4.0192437187537 3.26768129077464 3.84842707654233 4.43021972876034 2.59979625578436 3.7234396992591 4.03287503074016 5.50349666171804 4.4569336025263 4.18941028665684 3.79411448474121 3.19857785665936 3.72125575631646 3.08059389465736 4.1780859178021 4.09566998091808 3.69848075669755 3.16746079526105 3.88815639471644 3.66411922568851 3.32860106906141 4.01927911399507 4.08190326832233 3.54002058805831 3.81807624292966 3.49715164307647 3.48571073429127 3.52428154965526 3.88081791435872 3.4519326062339 4.30323979225234 3.86777619171094 3.72285975990381 3.76297969803532 3.82957126107681 3.9459970941976 3.28076458677052 4.70911467679486 4.03708419267244 4.48774301984709 3.99200293977257 4.02214469408261 4.00247137631365 3.82621137518893 3.23104363615593 4.10393562431819 2.59979625578436 5.53578743337456 3.85015556044826 4.33356641459377 4.41627168405924 4.52779995208675 4.99747452617351 4.37247952724657 3.84060021691919 4.07875080330696 3.61356183406947 4.7495482855772 4.23107819983971 4.04122565012221 3.78379361415949 4.44031529644625 4.91651284126541 4.16547033799564 3.26616395938827 4.46217938414752 4.17181234696047 5.19061462281382 3.11769933174954 3.94873831684893 3.69417829184246 3.26388014084464 5.34982762298967 4.36249108356059 3.23993430627071 4.42472350334891 3.71267284781924 4.71034045717167 3.76773731068646 3.99260251328406 4.0038787903597 3.73256147324259 4.49746358015023 4.46687517008231 3.64502444241967 3.59995622530821 4.44620714350969 3.68393033000572 4.16121752902877 3.8992686649575 2.59979625578436 3.83816916026001 3.79829053893291 3.73493837918575 3.83802065190376 3.13368629208698 4.64458310507209 2.59979625578436 3.97935340636274 2.59979625578436 3.76161359990107 3.8819948567444 2.59979625578436 2.59979625578436 3.69415845135935 3.68506792659287 3.51372612606172 2.59979625578436 3.91210167410363 2.59979625578436 3.53954419752657 3.71897059537881 3.44342650184341 2.59979625578436 3.17435855558807 3.49105114569248 4.11308864338442 3.12701290025836 4.18169055610886 3.44589270512451 3.59922678175207 3.96759200043327 3.9303733531365 3.72863384547488 3.85139139287403 3.48381109612499 3.77931028300922 3.35802627900853 3.96073882320318 3.75740724443029 4.22475758656321 3.22666753937026 2.59979625578436 3.77494877884267 3.87765682554421 4.06654058404942 4.01686376162975 3.80834713963737 3.38765383122753 3.57941440235744 3.46202811036683 3.30442840010922 3.89221999526132 3.93904697331096 4.03886070185291 3.28280950206751 4.00100422223671 3.42720419169766 4.47726345222936 4.03070467399221 3.77443947247914 2.59979625578436 2.59979625578436 4.19101250511164 3.89958109685791 3.7475882234462 3.14192697751166 3.3587333930702 4.25602663198486 3.11791344840348 3.60387661756193 2.59979625578436 3.13864089446275 4.90179699403899 3.72956585140675 3.85090771353058 4.29373664422248 2.59979625578436 3.92546566256828 3.70691085949112 3.94717321215978 4.8386309382834 3.27322924455616 4.27133060895352 3.87406173053551 3.95883550443633 3.53847686764951 3.4492382492155 3.61641427842445 4.02334989432748 3.91659645168202 4.3677793984576 4.4866449852689 4.43007380415305 3.8732461473292 2.59979625578436 3.69810982247138 5.22337583185065 3.78906326114918 3.67936228887807 4.23515348862007 3.13903998395891 3.67117148881194 3.64876012622529 4.40904415968778 3.81448312725219 3.55486197040881 3.1066138352018 3.60066604531036 3.28089785406808 3.87627587420941 3.90241560980086 3.61414121189432 3.72261112057527 4.27613165774428 3.64747897367087 4.0420947930927 4.4904797026605 3.78528617484139 3.83708043217504 4.50086420101769 3.12478781716686 2.59979625578436 4.18196899199269 4.0383893101787 4.12845982616448 3.34656235891387 4.40394795081488 2.59979625578436 3.96904596458225 4.51790326001215 3.32636466370826 4.9003439111039 3.60798097877415 3.6888404671252 3.666870675528 4.1098295392712 3.47520283733032 3.53056413452946 4.16372169111882 5.45667075841334 3.87658420002993 3.91016354464085 3.11863948399305 3.57943150067393 4.23338162835838 4.18137640787961 4.26901880011362 3.47486106856339 3.30409561387671 2.59979625578436 3.59736818850564 2.59979625578436 2.59979625578436 4.69941935171913 4.97767952485994 3.76244400185774 4.77026276951786 3.35469425889052 4.28711904250441 4.16450093566616 2.59979625578436 3.98858954115068 3.170552578228 4.5727750085076 5.06022213323105 4.21070216057626 4.13393462046918 3.95318370538038 3.4742952044758 4.13916137357046 3.45357611062151 3.97274571856209 3.29367264049087 4.00451750091327 4.51403099658205 3.1277135856963 3.29609969080235 2.59979625578436 3.18142001825098 2.59979625578436 3.14662082988331 3.62643403330102 4.36562219065519 4.33533653699186 4.20006188451688 3.55337202861871 3.60268929125403 3.92413616999576 3.29644996195684 4.14366728163835 5.06998671463888 3.67866937846358 4.12953993110064 3.51541122184949 3.60460476561547 4.46235357083652 4.3571817689802 4.35620215271239 3.66840322173884 3.11870604035815 3.05627301234867 4.131331207468 5.19084245155154 4.06795467165858 3.41790356109809 3.93812031678581 2.59979625578436 2.59979625578436 2.59979625578436 3.49552710710383 5.43284111539091 4.00843325576256 2.59979625578436 3.14928056722215 4.02325558256586 2.59979625578436 3.78781078551315 3.61692676086504 3.17004009026973 4.26963222818007 3.83058458081139 4.47458735648518 3.9572159677963 2.59979625578436 3.97868723121641 3.6756084057258 3.821954160054 4.00553713877279 3.14781871854752 3.36674922290519 2.59979625578436 3.06152639500709 4.80845173577725 2.59979625578436 4.28994300362107 3.66422052447981 3.40296774934954 2.59979625578436 4.7516929797095 2.59979625578436 3.35328498908235 3.38629528969851 4.45490024304337 3.64146810251771 3.96853226365512 3.44930817813875 2.59979625578436 4.85803541719254 2.59979625578436 4.57064361051425 3.61931600101943 3.94603022704439 6.07651671997096 2.59979625578436 4.48113117075927 3.95073548673661 2.59979625578436 3.76006514077978 4.28845683756932 3.94602480720895 4.32470220899727 3.28340384350047 3.78979541414061 4.04723583162002 4.39302346921139 3.53111261296467 4.01419061054609 4.91480881284053 2.59979625578436 3.09288309947995 3.35595282582116 3.85300890889608 6.42248021557259 4.1653346190444 3.87019450709065 2.59979625578436 3.50796474887411 3.65652674798494 3.80791182092175 4.19643651294109
Manes.03G079100.v6.1 2.59979625578436 2.59979625578436 2.59979625578436 2.59979625578436 2.59979625578436 2.59979625578436 2.59979625578436 2.59979625578436 2.59979625578436 2.59979625578436 2.59979625578436 2.59979625578436 2.59979625578436 2.59979625578436 2.59979625578436 2.59979625578436 2.59979625578436 2.59979625578436 2.59979625578436 2.59979625578436 2.59979625578436 2.59979625578436 2.59979625578436 2.59979625578436 2.59979625578436 2.59979625578436 2.59979625578436 2.59979625578436 2.59979625578436 2.59979625578436 2.59979625578436 2.59979625578436 2.59979625578436 2.59979625578436 2.59979625578436 2.59979625578436 2.59979625578436 2.59979625578436 2.59979625578436 2.59979625578436 2.59979625578436 2.59979625578436 2.59979625578436 2.59979625578436 2.59979625578436 2.59979625578436 2.59979625578436 2.59979625578436 2.59979625578436 2.59979625578436 2.59979625578436 2.59979625578436 2.59979625578436 2.59979625578436 2.59979625578436 2.59979625578436 2.59979625578436 2.59979625578436 2.59979625578436 2.59979625578436 2.59979625578436 2.59979625578436 2.59979625578436 2.59979625578436 2.59979625578436 2.59979625578436 2.59979625578436 2.59979625578436 2.59979625578436 2.59979625578436 2.59979625578436 2.59979625578436 2.59979625578436 2.59979625578436 2.59979625578436 2.59979625578436 2.59979625578436 2.59979625578436 2.59979625578436 2.59979625578436 2.59979625578436 2.59979625578436 2.59979625578436 2.59979625578436 2.59979625578436 2.59979625578436 2.59979625578436 2.59979625578436 2.59979625578436 2.59979625578436 2.59979625578436 2.59979625578436 2.59979625578436 2.59979625578436 2.59979625578436 2.59979625578436 2.59979625578436 2.59979625578436 2.59979625578436 2.59979625578436 2.59979625578436 2.59979625578436 2.59979625578436 2.59979625578436 2.59979625578436 2.59979625578436 2.59979625578436 2.59979625578436 2.59979625578436 2.59979625578436 2.59979625578436 2.59979625578436 2.59979625578436 2.59979625578436 2.59979625578436 2.59979625578436 2.59979625578436 2.59979625578436 2.59979625578436 2.59979625578436 2.59979625578436 2.59979625578436 2.59979625578436 2.59979625578436 2.59979625578436 2.59979625578436 2.59979625578436 2.59979625578436 2.59979625578436 2.59979625578436 2.59979625578436 2.59979625578436 2.59979625578436 2.59979625578436 2.59979625578436 2.59979625578436 2.59979625578436 2.59979625578436 2.59979625578436 2.59979625578436 2.59979625578436 2.59979625578436 2.59979625578436 2.59979625578436 2.59979625578436 2.59979625578436 2.59979625578436 2.59979625578436 2.59979625578436 2.59979625578436 2.59979625578436 2.59979625578436 2.59979625578436 2.59979625578436 2.59979625578436 2.59979625578436 2.59979625578436 2.59979625578436 2.59979625578436 2.59979625578436 2.59979625578436 2.59979625578436 2.59979625578436 2.59979625578436 2.59979625578436 2.59979625578436 2.59979625578436 2.59979625578436 2.59979625578436 2.59979625578436 2.59979625578436 2.59979625578436 2.59979625578436 2.59979625578436 2.59979625578436 2.59979625578436 2.59979625578436 2.59979625578436 2.59979625578436 2.59979625578436 2.59979625578436 2.59979625578436 2.59979625578436 2.59979625578436 2.59979625578436 2.59979625578436 2.59979625578436 2.59979625578436 2.59979625578436 2.59979625578436 2.59979625578436 2.59979625578436 2.59979625578436 2.59979625578436 2.59979625578436 2.59979625578436 2.59979625578436 2.59979625578436 2.59979625578436 2.59979625578436 2.59979625578436 2.59979625578436 2.59979625578436 2.59979625578436 2.59979625578436 2.59979625578436 2.59979625578436 2.59979625578436 2.59979625578436 2.59979625578436 2.59979625578436 2.59979625578436 2.59979625578436 2.59979625578436 2.59979625578436 2.59979625578436 2.59979625578436 2.59979625578436 2.59979625578436 2.59979625578436 2.59979625578436 2.59979625578436 2.59979625578436 2.59979625578436 2.59979625578436 2.59979625578436 2.59979625578436 2.59979625578436 2.59979625578436 2.59979625578436 2.59979625578436 2.59979625578436 2.59979625578436 2.59979625578436 2.59979625578436 2.59979625578436 2.59979625578436 2.59979625578436 2.59979625578436 2.59979625578436 2.59979625578436 2.59979625578436 2.59979625578436 2.59979625578436 2.59979625578436 2.59979625578436 2.59979625578436 2.59979625578436 2.59979625578436 2.59979625578436 2.59979625578436 2.59979625578436 2.59979625578436 2.59979625578436 2.59979625578436 2.59979625578436 2.59979625578436 2.59979625578436 2.59979625578436 2.59979625578436 2.59979625578436 2.59979625578436 2.59979625578436 2.59979625578436 2.59979625578436 3.48326144687435 2.59979625578436 2.59979625578436 2.59979625578436 2.59979625578436 2.59979625578436 2.59979625578436 2.59979625578436 2.59979625578436 2.59979625578436 2.59979625578436 2.59979625578436 2.59979625578436 2.59979625578436 2.59979625578436 2.59979625578436 2.59979625578436 2.59979625578436 2.59979625578436 2.59979625578436 2.59979625578436 2.59979625578436 2.59979625578436 2.59979625578436 2.59979625578436 2.59979625578436 2.59979625578436 2.59979625578436 2.59979625578436 2.59979625578436 2.59979625578436 2.59979625578436 2.59979625578436 2.59979625578436 2.59979625578436 2.59979625578436 2.59979625578436 2.59979625578436 2.59979625578436 2.59979625578436 2.59979625578436 2.59979625578436 2.59979625578436 2.59979625578436 2.59979625578436 2.59979625578436 2.59979625578436 2.59979625578436 2.59979625578436 2.59979625578436 2.59979625578436 2.59979625578436 2.59979625578436 2.59979625578436 2.59979625578436 2.59979625578436 2.59979625578436 2.59979625578436 2.59979625578436 2.59979625578436 2.59979625578436 2.59979625578436 2.59979625578436 2.59979625578436 2.59979625578436 2.59979625578436 2.59979625578436 2.59979625578436 2.59979625578436 2.59979625578436 2.59979625578436 2.59979625578436 2.59979625578436 2.59979625578436 2.59979625578436 2.59979625578436 2.59979625578436 2.59979625578436 2.59979625578436 2.59979625578436 2.59979625578436 2.59979625578436 2.59979625578436 2.59979625578436 2.59979625578436 2.59979625578436 2.59979625578436 2.59979625578436 2.59979625578436 2.59979625578436 2.59979625578436 2.59979625578436 2.59979625578436 2.59979625578436 2.59979625578436 2.59979625578436 2.59979625578436 2.59979625578436 2.59979625578436 2.59979625578436 2.59979625578436 2.59979625578436 2.59979625578436 2.59979625578436 2.59979625578436 2.59979625578436 2.59979625578436 2.59979625578436 2.59979625578436 2.59979625578436 2.59979625578436 2.59979625578436 2.59979625578436 2.59979625578436 2.59979625578436 2.59979625578436 2.59979625578436 2.59979625578436 2.59979625578436 2.59979625578436 2.59979625578436 2.59979625578436 2.59979625578436 2.59979625578436 2.59979625578436 2.59979625578436 2.59979625578436 2.59979625578436 2.59979625578436 2.59979625578436 2.59979625578436 2.59979625578436 2.59979625578436 2.59979625578436 2.59979625578436 2.59979625578436 2.59979625578436 2.59979625578436 2.59979625578436 2.59979625578436 2.59979625578436 2.59979625578436 2.59979625578436 2.59979625578436 2.59979625578436 2.59979625578436 2.59979625578436 2.59979625578436 2.59979625578436 2.59979625578436 2.59979625578436 2.59979625578436 2.59979625578436 2.59979625578436 2.59979625578436 2.59979625578436 2.59979625578436 2.59979625578436 2.59979625578436 2.59979625578436 2.59979625578436 2.59979625578436 2.59979625578436 2.59979625578436 2.59979625578436 2.59979625578436 2.59979625578436 2.59979625578436 2.59979625578436 2.59979625578436 2.59979625578436 2.59979625578436 2.59979625578436 2.59979625578436 2.59979625578436 2.59979625578436 2.59979625578436 2.59979625578436 2.59979625578436 2.59979625578436 2.59979625578436 2.59979625578436 2.59979625578436 2.59979625578436 2.59979625578436 2.59979625578436 2.59979625578436 2.59979625578436 2.59979625578436 2.59979625578436 2.59979625578436 2.59979625578436 2.59979625578436 2.59979625578436 2.59979625578436 2.59979625578436 2.59979625578436 2.59979625578436 2.59979625578436 2.59979625578436 2.59979625578436 2.59979625578436 2.59979625578436 2.59979625578436 2.59979625578436 2.59979625578436 2.59979625578436 2.59979625578436 2.59979625578436 2.59979625578436 2.59979625578436 2.59979625578436 2.59979625578436 2.59979625578436 2.59979625578436 2.59979625578436 2.59979625578436 2.59979625578436 2.59979625578436 2.59979625578436 2.59979625578436 2.59979625578436 2.59979625578436 2.59979625578436 2.59979625578436 2.59979625578436 2.59979625578436 2.59979625578436 2.59979625578436 2.59979625578436 2.59979625578436 2.59979625578436 2.59979625578436 2.59979625578436 2.59979625578436 2.59979625578436 2.59979625578436 2.59979625578436 2.59979625578436 2.59979625578436 3.1505585915272 2.59979625578436 2.59979625578436 2.59979625578436 2.59979625578436 2.59979625578436 2.59979625578436 2.59979625578436 2.59979625578436 2.59979625578436 3.5792875926982 2.59979625578436 2.59979625578436 2.59979625578436 2.59979625578436 2.59979625578436 2.59979625578436 2.59979625578436 2.59979625578436 3.15282698057601 2.59979625578436 2.59979625578436 2.59979625578436 2.59979625578436 2.59979625578436 2.59979625578436 2.59979625578436 2.59979625578436 2.59979625578436 2.59979625578436 2.59979625578436 2.59979625578436 2.59979625578436 2.59979625578436 2.59979625578436 2.59979625578436 2.59979625578436 2.59979625578436 2.59979625578436 2.59979625578436 2.59979625578436 2.59979625578436 2.59979625578436 2.59979625578436 2.59979625578436 2.59979625578436 2.59979625578436 2.59979625578436 2.59979625578436 2.59979625578436 2.59979625578436 2.59979625578436 2.59979625578436 2.59979625578436 2.59979625578436 2.59979625578436 2.59979625578436 2.59979625578436 2.59979625578436 2.59979625578436 2.59979625578436 2.59979625578436 2.59979625578436 2.59979625578436 2.59979625578436 2.59979625578436 2.59979625578436 2.59979625578436 2.59979625578436 2.59979625578436 2.59979625578436 2.59979625578436 2.59979625578436 2.59979625578436 2.59979625578436 2.59979625578436 2.59979625578436 2.59979625578436 2.59979625578436 2.59979625578436 2.59979625578436 2.59979625578436 2.59979625578436 2.59979625578436 2.59979625578436 2.59979625578436 2.59979625578436 2.59979625578436 2.59979625578436 2.59979625578436 2.59979625578436 2.59979625578436 2.59979625578436 2.59979625578436 2.59979625578436 2.59979625578436 2.59979625578436 2.59979625578436 2.59979625578436 2.59979625578436 2.59979625578436 2.59979625578436 2.59979625578436 2.59979625578436 2.59979625578436 2.59979625578436 2.59979625578436 2.59979625578436 2.59979625578436 2.59979625578436 2.59979625578436 2.59979625578436 2.59979625578436 2.59979625578436 2.59979625578436 2.59979625578436 2.59979625578436 2.59979625578436 2.59979625578436 2.59979625578436 3.22322736688131 2.59979625578436 2.59979625578436 2.59979625578436 2.59979625578436 2.59979625578436 2.59979625578436 2.59979625578436 2.59979625578436 2.59979625578436 2.59979625578436 2.59979625578436 2.59979625578436 2.59979625578436 2.59979625578436 2.59979625578436 2.59979625578436 2.59979625578436 2.59979625578436 2.59979625578436 2.59979625578436 2.59979625578436 2.59979625578436 2.59979625578436 2.59979625578436 2.59979625578436 2.59979625578436 2.59979625578436 2.59979625578436 2.59979625578436 2.59979625578436 2.59979625578436 2.59979625578436 2.59979625578436 2.59979625578436 2.59979625578436 2.59979625578436 2.59979625578436 2.59979625578436 2.59979625578436 2.59979625578436 2.59979625578436 2.59979625578436 2.59979625578436 2.59979625578436 2.59979625578436 2.59979625578436 2.59979625578436 2.59979625578436 2.59979625578436 2.59979625578436 2.59979625578436 2.59979625578436 2.59979625578436 2.59979625578436 2.59979625578436 2.59979625578436 2.59979625578436 2.59979625578436 2.59979625578436 2.59979625578436 2.59979625578436 2.59979625578436 2.59979625578436 2.59979625578436 2.59979625578436 2.59979625578436 2.59979625578436 2.59979625578436 2.59979625578436 2.59979625578436 2.59979625578436 2.59979625578436 2.59979625578436 2.59979625578436 2.59979625578436 2.59979625578436 2.59979625578436 2.59979625578436 2.59979625578436 2.59979625578436 2.59979625578436 2.59979625578436 2.59979625578436 2.59979625578436 2.59979625578436 2.59979625578436 2.59979625578436 2.59979625578436 2.59979625578436 2.59979625578436 2.59979625578436 2.59979625578436 2.59979625578436 2.59979625578436 2.59979625578436 2.59979625578436 2.59979625578436 2.59979625578436 2.59979625578436 2.59979625578436 2.59979625578436 2.59979625578436 2.59979625578436 2.59979625578436 2.59979625578436 2.59979625578436 3.1359058019152 2.59979625578436 2.59979625578436 2.59979625578436 2.59979625578436 2.59979625578436 2.59979625578436 2.59979625578436 2.59979625578436 2.59979625578436 2.59979625578436 2.59979625578436 2.59979625578436 2.59979625578436 2.59979625578436 2.59979625578436 2.59979625578436 2.59979625578436 2.59979625578436 2.59979625578436 2.59979625578436 2.59979625578436 2.59979625578436 2.59979625578436 2.59979625578436 2.59979625578436
Manes.03G079200.v6.1 7.86100213137713 7.96026894403494 8.32218303974813 8.84277500047309 8.63113152070219 8.17786508056885 8.55504499448712 8.35311209580795 9.01318057331705 8.54493688854717 8.32752216263665 8.05737287422989 8.60728670505083 8.97184265347991 8.91319455355829 8.25419557073564 9.14983606961299 7.42800633248615 8.92818512926937 8.34643966396581 8.65988262531921 9.19222688966351 8.56331442518974 8.99190621508514 9.18782804527608 8.33751933889582 8.96687647917158 8.73347572501243 9.28949560162222 8.93300366993101 8.49942693550889 8.93756359030457 8.56446041233781 9.13955029384403 8.66372567277811 7.97575462620706 8.9246543858283 8.67861461025941 7.69915911038868 8.86111000767446 8.12579391461505 8.97470313472964 8.48660658706895 8.93844993853976 8.69843943984817 8.08997660889387 8.43329513245786 8.55273867775972 8.91635302569932 9.03301731627752 8.03087577157429 8.58827469160474 8.34972784537572 9.02684230112202 8.87201588393818 8.34269405853316 8.81692879230561 8.51839120063061 8.22088056293089 9.10410836337509 8.51502987236272 8.44010060472273 8.12664889766233 8.72320698591334 8.96623897671699 7.87076198675008 8.4870701972322 8.42384687511205 8.8323741824885 8.5425639701369 7.82720512101378 8.69376335095066 8.07522857196594 8.53578532844935 7.99460470708208 8.22787140562748 8.651153032544 8.82612499553406 8.9090726812242 8.85035431672357 8.21786760197541 8.54278654105832 8.11233491150301 8.77498515550713 8.44854554375986 7.79906586035516 7.87781117667604 7.86169736823128 9.0810495394107 8.85399131016155 7.54770789554955 8.23341960652117 7.84822600296616 8.33402305087702 7.71249618947372 8.86417144430597 7.40149693807218 8.14541241806721 7.81224621122954 8.45346748047109 8.69974530122219 7.52974691307552 7.88011379260076 7.43651298129016 7.97201391114839 8.90995493518654 7.356204468413 7.94364261349127 8.00242089901104 8.29638152475983 8.28477785015712 7.29319036143274 7.93868696939376 7.09365665139977 8.36083189821647 8.31530163532128 7.34199460007603 8.24341669684427 8.11268255826229 9.09643320970634 8.62697464717072 8.59890157422748 8.6407554566805 8.16356644492067 8.84411868629272 8.84836901136736 8.4081812716111 9.07233346125922 7.96353197989138 8.84923863162056 8.73442045613081 7.50350083775919 7.95710944229402 8.1557550560111 8.74115232490748 8.13829087311291 7.82950633660632 8.19088285233684 7.87142587727342 9.20056634870606 8.83206308372996 7.72279704501535 7.98504459092739 7.81036882352404 8.12185605875532 8.10925114169743 8.01351589524654 8.1926270924501 8.12360591426261 8.76443824908017 8.30679865527342 7.72888026039093 8.14411341867724 8.08071536006901 8.83196901374803 8.48078085051629 8.09597228896882 8.28678198351364 8.07029222919719 8.8801052530933 9.31973732815422 7.7256326855008 8.23180016350641 8.34473738450255 8.73431925385394 8.87830444315568 7.91855258960431 8.34342434941393 8.41115495879556 8.17092798348658 8.01509418676038 7.65691269622743 7.8754309929303 7.63802559199817 7.94820503868737 8.04054902624232 8.11841846606206 8.32772889151608 7.69927804459642 2.59979625578436 8.00893652097069 7.98282501442144 8.89637499706505 7.91085899894021 8.65472981944666 8.08660684477459 7.68921552501854 8.23649574629229 8.55408127043709 8.57792876680873 8.67639198262778 7.5818232403565 8.32248239016331 8.8565756009832 8.47847424629965 8.86069082091127 8.59938195934938 8.11848141116905 8.52736709764 7.88375542132114 8.67108077314984 8.39174209238634 8.73050894131846 8.91504217512479 8.53090299866427 9.12359420615704 8.40261517025795 8.52094596336451 8.81276418771606 8.73693939794067 8.8730807694284 8.44685168086788 8.31685058781573 8.66597839187474 8.60612771450469 8.5184585194278 8.38196618804043 8.17729593635631 8.19791445482785 8.2389896802396 8.26482776028811 8.70371937411047 8.17197168329882 8.57999038615766 8.19989345139657 8.67531290136205 7.87261090148052 8.38590835819008 8.20625430639656 8.12267309536281 8.33241762591914 8.41465133408668 8.17313760730074 8.26296666502434 8.19157745670285 8.85935438123193 8.86768970217956 7.89045943658135 8.22562196555889 8.41864967968287 8.58459090996127 9.02287847040548 8.14382653337699 8.05216401523947 8.39304032313272 8.9901631430579 8.75674520107449 7.79890830880524 7.65066868981454 7.84131339891825 8.36218682810024 9.0670710969786 8.00100021568007 8.13680024665902 8.40257328391925 8.81940789842815 9.00141669211332 7.90391830519166 8.33807531371801 8.3942868629528 8.99314758746536 8.84298535072472 8.11515443210725 8.25422241346263 8.16224297725843 8.78019427483386 8.74731454841792 7.84900555740694 8.42217979516873 8.1677434036486 8.80049168925907 9.29412986880796 8.08121918632914 8.42309698708221 7.98973430376454 8.53220636261788 8.62174951521405 8.61984322396717 8.92400290861379 8.22983043804295 8.44007216430872 9.05848207364297 8.99810719230858 8.9158924466517 8.30506594101248 8.02859043188404 9.10625351329633 8.99575376093327 8.27512606305173 8.07103122751096 8.21754862248503 8.53252199350199 8.63648354345852 8.85411156634134 8.71001325578945 8.57521579872114 8.82186336216737 9.39180741696451 8.13860941132778 8.28808076250129 8.01780853891851 8.53696091295064 8.41450956683185 8.4075325610889 8.61376902423344 8.21436419377981 9.0262523047114 9.23208668597314 8.38573608376595 9.02615444557865 8.58318739323843 9.23068263293255 8.59236243130566 8.89417261220113 8.0579856629779 8.47542971460916 9.03390937480554 9.24915246223715 9.18460251742256 8.58136756108671 8.78247957324436 8.92959210849514 8.85816778318185 8.52478473627577 8.53973093305158 8.41544015999003 9.01722458542856 8.82848560280508 8.48216837130051 8.66302049434398 8.85328233880652 9.6496200091624 9.08159449438301 8.81371300313414 8.76118938206694 8.56537532885155 8.79200430019354 9.39027822672774 8.08505372945199 8.64329664735265 8.56493269825788 8.07041477106177 9.10274115065218 8.35517800990096 8.81079375222373 8.65317317916274 9.27984537054771 8.90673744006377 8.34541173938738 8.55220461752455 8.1075616334845 9.00274219938442 8.90381279905919 8.49505363307428 8.66273657695215 8.5732802016329 8.85994675698725 8.92040819163481 8.40094631283406 7.83314127956918 7.96097322630796 9.55014047226953 8.95036372407377 8.20797862256486 8.30644754062396 8.34151786501934 8.6577766470032 8.62017519448229 7.86577804861981 8.26136529180788 8.13955149653883 8.43449255142713 8.12513617639732 8.95536057564783 8.31129803315437 9.24870449644485 8.98279099847312 9.00714564243701 9.38297605700057 8.70151556605561 8.94199216418427 8.61428676272272 8.87196175661619 9.1064730963832 8.54155335662021 8.68691219677673 8.65101069092058 9.57856700527795 9.07439246890377 8.17894317937022 8.75459856257843 8.63147840269403 9.24822723992891 8.3377072086662 9.04736220901075 9.22673176471976 8.5189712674827 8.78581608904959 8.61980985539504 8.50175922804793 8.86198937921416 8.5646114680407 9.31284632305585 8.78122325428945 9.44217674446413 8.47699015489004 8.65128718548886 9.06365025671962 8.95423596670314 8.38744172485542 8.61016038018141 8.68529869675508 8.9856235614187 9.418428794721 9.02440357380318 9.05055404744654 9.07001060782687 9.45130094959275 8.91574744331295 8.42175613372294 9.02735007727763 8.64342061879799 8.7287307152703 8.99854565397535 8.9332074842968 8.85389309510449 8.90442012518711 9.01541059806637 9.26304434892529 8.94780165655891 8.77602479057729 8.53332641452397 8.53832484860551 8.91566047626505 8.54243942739516 8.03353465808861 8.34311034692402 8.88509342973248 8.58084361843323 9.07747774487954 8.14047442972013 8.96370140312318 8.99112550700052 9.19184378462419 8.8304310483848 8.40201230560695 8.43407206591849 9.09928970472825 8.28030804466385 8.71148220008989 8.53916814532882 8.25847000405495 8.72556540882085 8.73283401414014 8.49198258646831 8.66554464834027 8.40600081572552 8.50486724621506 8.86519092696625 8.31832828533761 8.25024692108644 7.94321923787799 8.59676133062791 8.71874288553695 8.9572995703662 8.1316169844529 8.38340882092842 8.94403849550041 8.52860978818434 7.76483495981075 7.63969338614089 8.39614790574284 7.82482866959582 9.00195124822241 8.60584876088887 7.82916075585611 8.18950591357355 7.72517186070816 8.77914413892432 8.18960088363253 7.52178558322284 8.55806017614897 8.01129657756769 9.34050768832526 8.68882608846599 7.94912104370857 8.53283463369824 8.12859121505418 8.83534149318696 8.95192435160762 8.62641231973504 8.91451757455652 8.94606853448507 8.99688543340358 8.73602462635657 8.31366326097228 8.80795957655455 8.49961206115065 8.66210872022988 8.99741572349369 9.2665261025989 8.95494291680352 9.11203399559047 8.78158340767502 9.10726182997669 8.31623701318471 8.57787841402758 7.99395780868098 8.43704132454602 8.06641232142188 7.89272438795162 8.33442664925388 8.05305714941311 8.47372356708213 8.24853242509343 8.45224148876158 8.61240073995669 8.6147171572211 9.06091794917032 8.93547739856813 8.72148663245064 8.88838031602107 8.7878399470208 9.04229586367592 8.62338900823459 8.88439673154645 8.8881054220613 8.70732218857593 9.00442204957696 8.49330832476853 8.50240827931639 8.77069171781694 8.54694743498855 9.00478109895727 8.99725171283995 8.07261577672838 8.54791234381639 7.97238935082538 9.05229940984842 8.82717734818955 8.12863954068077 8.54257291912865 8.55444230403023 9.09852633977732 8.81490305971454 8.4972293134073 8.56800142234477 8.55375773429281 8.92906047795748 9.05587892287144 8.0939870124253 8.15089520557735 8.38540236169959 9.03572588871015 8.52289040049891 8.18170961284735 8.33228543804712 8.30618997200311 9.33780053311924 8.87452515086812 8.29571955900558 8.45128407431623 8.36897718218522 9.28714984041719 9.04711948937637 8.17530866834066 8.19703613829479 8.80731484430648 8.78414643834793 9.10089723710071 8.54852781614282 7.66805554290048 8.44686829499614 8.48003205669077 8.71163668892555 8.32833244119563 8.45046953829899 7.95141294979879 8.043787308757 8.54779965962288 8.63740083779619 7.40806841943956 8.35746708416761 7.62868258110696 8.72267386489675 8.81152490443679 8.29203210748481 7.79829519185217 8.56001591904211 8.62577116447152 8.58967055921824 7.97132637723535 8.49467496052954 8.37497659902135 8.80624568509462 8.63405565062971 7.6062303609635 8.81570670261294 8.79122120354785 9.00211233822933 8.66730710222265 8.42447656524824 8.83525977743594 8.18766126304802 8.62820474146871 8.66228432855975 8.51638741692477 8.37285260815523 8.68260436132263 9.0374027907477 8.9226248300122 8.83376438712757 9.08944252001205 8.55973359998503 8.66783982112526 9.53464315377505 8.5860892100958 7.9091227273677 8.49310320897808 8.37126676511047 8.81984970835734 8.99877931497729 8.79907206961998 8.7571203140953 8.60866491296859 8.52076625262899 8.44297451199599 8.65336867268574 8.03501302707262 8.58623407562815 7.77588399473895 7.85486841410992 8.04995395155749 8.28913699858256 8.69670741193129 8.72433125119015 8.77803726211187 8.71642793681272 8.19691032739141 8.39997415037882 8.4994840232405 7.99046697026069 8.16949028670694 8.18101366830077 8.84623195123488 9.10048633460187 7.93471347106358 8.55440188384758 8.20304317875297 8.51205836715316 8.37601192826208 8.15728255771643 8.11282135996844 8.29491150490228 8.61778732843527 8.74948269795902 8.896128964579 8.66736725605575 7.345288033035 8.77425442818344 8.38221462598855 8.91809628598546 8.34011995989661 8.28489872775499 8.44903052641573 8.94366470066297 8.66092318915425 8.99308857400287 7.87912550099919 8.18585367348375 8.40335846620104 8.5186698574716 7.64909126681547 8.31085854396425 8.49492073608488 9.1937636353283 8.68273298781717 7.86505034608433 9.12235440251979 8.69840720984497 8.92398944236318 8.95387565760235 7.93598931054434 8.71752319130025 8.04950916248468 8.58985600804343 8.14921328113398 9.2393989690235 8.7382239593978 9.12455043817512 8.71246970120306 8.75241275643413 8.26444225211919 8.90848566502858 8.68676122849636 9.01569503558191 8.86381126592257 8.23401777813596 8.58125848598754 8.05543533886459 8.6606664174351 8.54607486802214 8.02380450718502 8.33382007429628 8.26000605161599 9.08007111607894 8.86204196753626 8.31716071526022 8.323175864416 8.35321537354779 8.53124792863267 9.0831438976579 8.24881999557979 8.94565102664237 8.52620855505266 9.30846581222082 8.72522140027679 7.60102159014892 8.95857976399569 8.56098570038294 9.00794307369126 8.62026448204311 8.29122888802473 8.9338647388311 8.13750919560054 9.09621624016963 8.9407755330061 8.25667944117247 8.94155789897738 9.00019140711445 8.34788327979085 8.52888716242783 8.22835688371856 8.72246869783593 8.28535834808239 8.89917912203977 9.14084345221933 7.44421422170905 8.56067504160558 8.07638653539741 9.09721650601066 9.01901642760197 8.37100215267824 8.94101221644525 8.41495989783619 8.9062100900798 7.95744892830407 7.75317441343056 8.26361773180269 8.1667938354887 8.47556915931163 9.03826046352826 8.08190271671951 8.56267259267792 7.92391010134862 8.35564517254229 8.79129673051181 8.57305928191016
Manes.03G079300.v6.1 2.59979625578436 2.59979625578436 4.03708300553585 2.59979625578436 2.59979625578436 3.15536754223307 2.59979625578436 3.72776375311705 2.59979625578436 2.59979625578436 3.59615589397252 2.59979625578436 3.93065569810438 2.59979625578436 2.59979625578436 3.1581819852139 2.59979625578436 2.59979625578436 3.27626599380655 2.59979625578436 2.59979625578436 3.25601641733816 4.40686430337045 2.59979625578436 2.59979625578436 2.59979625578436 3.16295777007222 2.59979625578436 3.78836439742839 3.12942703094249 2.59979625578436 2.59979625578436 3.85207335137609 3.43608939074294 2.59979625578436 3.16878379002956 2.59979625578436 3.80327872727126 3.54273597101275 2.59979625578436 2.59979625578436 2.59979625578436 3.99801958889781 2.59979625578436 2.59979625578436 2.59979625578436 3.14070476119692 3.1556293923897 2.59979625578436 2.59979625578436 3.11136424535262 2.59979625578436 4.03861825400975 2.59979625578436 2.59979625578436 2.59979625578436 3.1130976494983 4.29300832683271 2.59979625578436 2.59979625578436 2.59979625578436 2.59979625578436 3.71107914194521 2.59979625578436 3.15500955286225 3.14237346324655 2.59979625578436 3.43153906783138 3.12093291120984 3.36088296270151 3.20611898545288 3.21186130151986 3.35537191096595 2.59979625578436 2.59979625578436 2.59979625578436 2.59979625578436 3.39101944330304 2.59979625578436 2.59979625578436 3.44184362766157 2.59979625578436 2.59979625578436 2.59979625578436 2.59979625578436 3.82385682353258 3.2399573595933 3.24852250119544 2.59979625578436 2.59979625578436 3.24973940342139 3.37075857297035 3.60878346568707 2.59979625578436 2.59979625578436 2.59979625578436 3.49912752418334 2.59979625578436 4.84842504277696 2.59979625578436 2.59979625578436 3.31557217321446 2.59979625578436 3.74612076160318 2.59979625578436 3.11766270619839 3.80812478579428 2.59979625578436 3.51918818583208 2.59979625578436 2.59979625578436 3.16467000805317 3.23406369003861 3.27950361820524 2.59979625578436 2.59979625578436 2.59979625578436 3.097772256188 3.72918033412724 2.59979625578436 3.08797719378391 4.54782091454533 2.59979625578436 2.59979625578436 2.59979625578436 2.59979625578436 2.59979625578436 2.59979625578436 2.59979625578436 2.59979625578436 3.19609879642221 2.59979625578436 3.0212344291614 3.77167773008559 2.59979625578436 3.2005024480778 2.59979625578436 2.59979625578436 3.48667118750462 2.59979625578436 2.59979625578436 2.59979625578436 3.25041757009826 3.99267278212412 2.59979625578436 2.59979625578436 2.59979625578436 3.38277700222404 4.1673343304797 2.59979625578436 3.18241641221583 2.59979625578436 2.59979625578436 4.11947148752106 2.59979625578436 3.07194257290571 2.59979625578436 2.59979625578436 3.41561414201033 2.59979625578436 3.17503269450207 2.59979625578436 2.59979625578436 4.62178841464404 2.59979625578436 3.12023197235027 2.59979625578436 2.59979625578436 2.59979625578436 2.59979625578436 2.59979625578436 2.59979625578436 2.59979625578436 4.19730131279832 3.10734665489403 2.59979625578436 2.59979625578436 3.11361203837832 3.6727640892179 2.59979625578436 2.59979625578436 3.04244381450743 2.59979625578436 4.27310748804109 2.59979625578436 3.34647505545364 2.59979625578436 2.59979625578436 4.76299172366203 2.59979625578436 3.29524616250881 4.05783252248675 2.59979625578436 3.22221931818771 4.57616353507376 2.59979625578436 2.59979625578436 2.59979625578436 3.11547170492856 3.87063900250767 2.59979625578436 2.59979625578436 2.59979625578436 3.23076972745041 4.41906452814217 2.59979625578436 2.59979625578436 2.59979625578436 2.59979625578436 4.62931901632767 2.59979625578436 2.59979625578436 2.59979625578436 3.08019605297528 2.59979625578436 3.00967619553112 3.10108304697002 2.59979625578436 2.59979625578436 3.53908328774937 2.59979625578436 3.07737644082094 2.59979625578436 2.59979625578436 4.43102802832132 2.59979625578436 2.59979625578436 2.59979625578436 2.59979625578436 3.67347537460116 2.59979625578436 3.06852274975295 3.12315809278075 2.59979625578436 3.66084073289557 2.59979625578436 2.59979625578436 2.59979625578436 3.76171483623071 3.80239036811738 2.59979625578436 2.59979625578436 4.03341287972796 2.59979625578436 3.56341988191345 2.59979625578436 2.59979625578436 2.59979625578436 2.59979625578436 3.39303938594947 2.59979625578436 2.59979625578436 2.59979625578436 3.08092639916607 3.51772213641632 3.11671905717742 2.59979625578436 2.59979625578436 2.59979625578436 3.40954712367928 2.59979625578436 2.59979625578436 2.59979625578436 2.59979625578436 3.98907347628489 2.59979625578436 2.59979625578436 3.17356662868593 2.59979625578436 3.53813335035016 2.59979625578436 2.59979625578436 3.36821729632826 2.59979625578436 3.63071966896614 2.59979625578436 2.59979625578436 2.59979625578436 3.79793381884116 3.37680082021844 3.79474649627712 2.59979625578436 3.16701465435691 2.59979625578436 2.59979625578436 3.33163621273224 2.59979625578436 2.59979625578436 2.59979625578436 2.59979625578436 3.17749061347233 2.59979625578436 2.59979625578436 2.59979625578436 3.34567679932435 3.80697767267781 2.59979625578436 2.59979625578436 3.42317760654825 2.59979625578436 3.50719198956029 2.59979625578436 2.59979625578436 2.59979625578436 2.59979625578436 4.04433301292154 2.59979625578436 3.17618018401525 2.59979625578436 2.59979625578436 4.00018749182273 2.59979625578436 3.19774625800259 2.59979625578436 2.59979625578436 4.0657157493819 3.4222802704751 2.59979625578436 2.59979625578436 2.59979625578436 3.76560242009159 2.59979625578436 3.17865863106762 2.59979625578436 3.08982373625139 3.89930246160633 2.59979625578436 3.08857273903009 2.59979625578436 3.56947755124733 2.59979625578436 2.59979625578436 2.59979625578436 2.59979625578436 3.40086540681077 3.89264417556316 2.59979625578436 3.81847511642453 2.59979625578436 3.09304328024829 3.14215221956444 2.59979625578436 3.64827329451709 2.59979625578436 2.59979625578436 3.99113722792646 2.59979625578436 3.06942971940629 2.59979625578436 2.59979625578436 4.02402990737736 2.59979625578436 3.15916706065669 3.20704156102309 2.59979625578436 3.66732780932737 2.59979625578436 2.59979625578436 3.37363417613735 2.59979625578436 3.72640010490732 2.59979625578436 2.59979625578436 3.19836810956745 3.03225364507438 3.42835385336262 3.11937986360436 2.59979625578436 2.59979625578436 3.55926868756829 3.72209426656321 2.59979625578436 3.15037536408807 2.59979625578436 2.59979625578436 2.59979625578436 3.90692352033041 2.59979625578436 2.59979625578436 2.59979625578436 2.59979625578436 3.15073138801272 2.59979625578436 2.59979625578436 2.59979625578436 2.59979625578436 3.19947538049542 2.59979625578436 3.07415123844217 3.12273955512324 2.59979625578436 2.59979625578436 2.59979625578436 2.59979625578436 2.59979625578436 2.59979625578436 4.52635776425461 2.96925739016971 2.59979625578436 3.25797369082606 3.27667244084487 3.67985052110231 2.59979625578436 2.59979625578436 2.59979625578436 2.59979625578436 3.22344610197473 2.59979625578436 2.59979625578436 3.14391809079161 3.54002058805831 4.22284598571111 2.59979625578436 2.59979625578436 2.59979625578436 2.59979625578436 3.29886172274126 2.59979625578436 3.13125931646859 3.5242076349085 3.04961902926352 3.92993257253903 2.59979625578436 3.08352688683135 2.59979625578436 2.59979625578436 3.78744223106535 2.59979625578436 2.59979625578436 2.59979625578436 2.59979625578436 3.6767139055283 2.59979625578436 2.59979625578436 2.59979625578436 3.17286485156 3.5652046731186 2.59979625578436 2.59979625578436 2.59979625578436 3.46018629838077 2.59979625578436 3.36314563101168 3.43303792983199 2.59979625578436 2.59979625578436 4.16708829141231 2.59979625578436 2.59979625578436 2.59979625578436 3.26490597460946 4.10701146366515 2.59979625578436 2.59979625578436 2.59979625578436 2.59979625578436 3.94873831684893 2.59979625578436 3.07142817417063 3.19755199553219 3.13776652946732 4.11070147214262 2.59979625578436 2.59979625578436 2.59979625578436 2.59979625578436 3.1089290264677 2.59979625578436 2.59979625578436 3.78837248309854 3.19855137885276 3.13091120944092 3.18485473878746 2.59979625578436 2.59979625578436 2.59979625578436 2.59979625578436 2.59979625578436 2.59979625578436 2.59979625578436 2.59979625578436 2.59979625578436 2.59979625578436 2.59979625578436 2.59979625578436 2.59979625578436 2.59979625578436 3.0490669307664 2.59979625578436 3.11516147797062 5.11807210662579 2.59979625578436 4.57046060093969 3.13327665589051 2.59979625578436 2.59979625578436 2.59979625578436 4.45937510635541 2.59979625578436 2.59979625578436 2.59979625578436 3.40715420382606 2.59979625578436 3.30109143257354 2.59979625578436 3.37410327500007 3.20229976147952 3.81245179343671 2.59979625578436 2.59979625578436 4.29442058907264 3.12404357264528 4.57847737746104 2.59979625578436 2.59979625578436 2.59979625578436 3.04736748769776 3.94820647839661 2.59979625578436 2.59979625578436 2.59979625578436 2.59979625578436 3.94760692987975 2.59979625578436 2.59979625578436 2.59979625578436 3.29901172108088 2.59979625578436 2.59979625578436 2.59979625578436 3.28720428082605 2.59979625578436 3.4325387178651 2.59979625578436 2.59979625578436 2.59979625578436 2.59979625578436 3.77443947247914 2.59979625578436 2.59979625578436 2.59979625578436 3.31107187306906 4.38388026842305 2.59979625578436 2.59979625578436 3.97494353335226 2.59979625578436 3.81799429195978 2.59979625578436 2.59979625578436 4.30483835102731 2.59979625578436 4.44333669139984 2.59979625578436 2.59979625578436 2.59979625578436 3.34771328766447 4.18193502080837 2.59979625578436 3.07812638981679 3.21960951687133 2.59979625578436 4.09736515371423 2.59979625578436 2.59979625578436 2.59979625578436 2.59979625578436 2.59979625578436 3.40372521807497 2.59979625578436 2.59979625578436 2.59979625578436 2.59979625578436 3.45850784183096 2.59979625578436 3.45229135332417 2.59979625578436 3.66593204232818 3.13903998395891 2.59979625578436 2.59979625578436 2.59979625578436 2.59979625578436 3.28117845314827 2.59979625578436 3.18528064700602 2.59979625578436 2.59979625578436 3.8322434301044 2.59979625578436 2.59979625578436 2.59979625578436 3.27099546505006 3.34310554963969 2.59979625578436 2.59979625578436 2.59979625578436 2.59979625578436 3.74953314786708 2.59979625578436 2.59979625578436 2.59979625578436 2.59979625578436 3.45899228328628 2.59979625578436 2.59979625578436 2.59979625578436 3.14773248614781 3.11624245650931 2.59979625578436 2.59979625578436 3.23836589690278 2.59979625578436 3.23953822414247 3.22347444536885 2.59979625578436 3.21559004798566 2.59979625578436 2.59979625578436 2.59979625578436 2.59979625578436 4.46440911258955 2.59979625578436 2.59979625578436 2.59979625578436 2.59979625578436 2.59979625578436 2.59979625578436 2.59979625578436 2.59979625578436 2.59979625578436 2.59979625578436 2.59979625578436 3.13092838849174 2.59979625578436 3.51929516966729 2.59979625578436 2.59979625578436 2.59979625578436 3.14201754722178 2.59979625578436 2.59979625578436 2.59979625578436 3.49200943256135 3.13258002656255 3.34182548853577 3.10979399629646 2.59979625578436 2.59979625578436 2.59979625578436 2.59979625578436 2.59979625578436 3.06980125949796 3.1277135856963 2.59979625578436 2.59979625578436 2.59979625578436 2.59979625578436 2.59979625578436 2.59979625578436 2.59979625578436 2.59979625578436 4.04450568037174 2.59979625578436 3.18649476359596 2.59979625578436 2.59979625578436 2.59979625578436 2.59979625578436 3.67866937846358 2.59979625578436 2.59979625578436 3.42558272829161 3.05549889512908 3.39845749303654 2.59979625578436 2.59979625578436 2.59979625578436 2.59979625578436 3.01265836496538 2.59979625578436 2.59979625578436 3.07631577613061 2.59979625578436 4.30052768108331 2.59979625578436 2.59979625578436 2.59979625578436 2.59979625578436 2.59979625578436 2.59979625578436 2.59979625578436 3.2568317893317 2.59979625578436 3.78781078551315 2.59979625578436 2.59979625578436 3.65661271026855 2.59979625578436 3.23023422384682 3.34414564086158 2.59979625578436 2.59979625578436 2.59979625578436 3.38630181835361 2.59979625578436 2.59979625578436 2.59979625578436 2.59979625578436 4.0094105840565 3.66266052365292 2.59979625578436 2.59979625578436 2.59979625578436 3.5233891069621 2.59979625578436 2.59979625578436 2.59979625578436 2.59979625578436 3.55735590474518 2.59979625578436 3.41348554194456 3.30313529149927 2.59979625578436 2.59979625578436 2.59979625578436 2.59979625578436 2.59979625578436 2.59979625578436 2.59979625578436 2.59979625578436 3.15164342911053 3.1359058019152 2.59979625578436 2.59979625578436 2.59979625578436 3.11287055727565 2.59979625578436 2.59979625578436 3.55792757479529 2.59979625578436 2.59979625578436 2.59979625578436 3.36450168777952 3.61912613435165 2.59979625578436 2.59979625578436 3.29381410174513 3.03967187552959 3.97642388863076 2.59979625578436 2.59979625578436 3.13232547685039 3.27961246069983 2.59979625578436 3.27693951010367 2.59979625578436 2.59979625578436
Manes.03G079400.v6.1 4.68307359412415 5.80522515606034 5.21963210262222 6.13192495113345 5.26019657999389 4.41428615810265 4.77236254780072 5.76364065435948 4.57268950638948 5.93334235467908 5.02932643993602 5.80246386877073 4.93990842682385 5.35960304776762 4.65619434317595 6.11943615812311 6.52732685801431 6.37371845888055 5.03206727848914 5.79450634955375 5.1973903764598 6.02571231481018 5.36451244726087 5.13083902011404 4.56504331854367 4.46631516103956 5.18475769679372 6.31617517034329 5.66021499988367 4.12552501601777 5.61500103864095 7.30403762751501 6.46793260802018 4.72488323177018 4.87364013284942 5.71418256541309 5.43657468675592 4.16110391583899 6.323458205177 4.46750083579413 5.65622230238934 5.19463667122879 5.20029642520342 4.99408348520247 4.85045770791937 4.80153556614539 6.20363586645141 5.68635259620093 5.03733785562519 4.48443846172709 4.45993524155494 5.27691561623946 4.11879301316562 5.03713063129038 5.04564521897106 5.38111420023439 6.74374673316365 7.13417214427074 5.9384107399672 5.02345000698491 4.97222390044776 5.08580581740484 5.45210525919135 6.83854735850463 5.5762767002004 4.23651025084941 5.9093135791845 6.53149403210016 5.02619209508834 4.61073191646547 5.3017049965742 8.56041411744144 6.86326353754979 2.59979625578436 7.8751448411501 5.00160310992276 5.71713131653887 5.62623674071446 7.28325764534557 4.98360529731474 5.1505581974321 7.10105909158695 7.89258691493012 4.79264206821483 5.30578874886431 5.41027804287586 5.28870214246828 5.62640077995656 4.98116464433916 4.94315031376796 5.78799138104861 5.46225291592925 7.46859596742858 5.60349198395473 2.59979625578436 5.71958971140106 4.56754195180534 8.77817421321338 4.03707421245398 5.51531024477082 5.02693259878743 4.14226299040632 4.74303147123863 4.58725340411194 5.12862405186618 6.01014165139231 4.21011834828144 5.41805470436065 4.89389436798714 5.54438070850749 5.36521512879954 3.70923438673871 5.68076097358513 6.02269131797324 5.67228931414433 4.40903198082104 4.5225967504423 5.10424915906191 4.24659030957132 5.14263339038845 4.62341780957912 3.13872541349518 5.28300314496643 5.1113616708102 4.9163177277302 5.39025830986545 4.76778138771814 6.07823030565513 6.50669968172118 6.30599240012098 5.71122229448867 4.74978087989992 4.86271504110511 4.4393441813314 2.59979625578436 5.53978503086787 5.22239842338783 5.39247473872524 4.97463346807464 4.87951477833338 6.59122409589469 4.48006376864137 5.22789170641106 4.04994845422473 4.26689568022597 5.29492202139209 4.05014881283576 4.92763303167784 4.10615589359156 6.11378370169449 5.29454467203329 4.40883310940622 5.13102487592263 4.0475528573883 5.63009124289524 5.90658411758994 3.88410418424711 5.14526448616289 5.18298693051678 6.59127053538951 5.02135588055968 3.94971329432912 4.64389617258064 4.34387286550974 4.85232285846582 6.7478805611117 4.81641917716865 6.92083739841758 2.59979625578436 5.36293059902385 9.05589977898546 4.88401543041083 5.40173146536327 4.01603236594508 5.57715434651718 5.99062873459235 4.3703678550789 5.53291261484386 4.62508417498033 2.59979625578436 6.23586860608747 4.18203783741633 6.30687493371459 5.01796876041085 5.09594362197316 6.88358740601255 4.7530005444262 6.3731861111357 4.942962905518 5.33802533465048 7.48565050333786 4.39537606826957 5.82565849540407 5.88407597092562 6.70966285717237 6.56167867832133 6.24884280096254 4.89227703363519 5.86943259922853 4.65608471374754 6.67620778148619 7.95667617583386 4.85192595869951 5.91669225427557 5.79201213987005 5.16473198778853 6.10274691552837 5.86404549622372 7.56097403523643 6.19950600189562 7.09728575221929 6.24585054530438 6.80444717196182 8.64900826047235 5.51255645030303 6.67813918438837 5.20966993877788 5.08545570826288 6.72324800704143 5.85302255932239 5.48532712861866 4.44875201734358 6.42761426446969 6.88018142489803 5.19785488567878 5.46084060128581 6.62610404114544 6.95247812587331 7.40361499501239 5.78025594776122 7.05676825498009 8.30109164587662 5.76003114904848 6.97369442037735 6.9952534277976 7.27863540730399 6.83498972175191 7.34391769557418 9.75613923186635 7.40815993196411 11.4214651657314 12.0498918664186 4.86021272045361 8.78125949120665 6.26487151383274 9.00432274163838 10.001130147827 6.76657287822902 9.52081774057492 6.53194926771197 10.600272752841 10.9678203038853 5.63317891744219 9.94223488084329 8.00074535192143 9.97719073127146 8.36842549871908 6.05898987246367 10.5623628409221 5.19397516907701 9.62252694877228 10.429427282722 6.114012676702 9.35719462881266 6.53377566141439 9.60972473827665 11.1284930035732 7.16012341842902 9.1259009483899 8.69730143606179 10.3073955756855 10.5500861577861 6.69111244537985 10.8400359158083 8.04725814383342 10.3284446739166 11.6761411140539 8.36552708220614 6.51422180069757 8.37784340616945 8.51434040568371 8.15159138328169 5.07972207540932 6.30264772542035 5.02636020699617 8.15771001816679 5.69835153605789 5.62000236166172 6.91539357375785 9.61142139686982 6.71911688074368 9.59062791689889 10.2476681065654 6.46309614849673 7.81815155801133 5.3785546700918 5.96453484172198 8.11886715118216 8.84354746165657 9.14164909504103 8.75311317335256 9.21040712270852 9.9976331270342 7.73994064446655 7.51147002665055 9.25430292588501 7.15202430282852 6.8048961400909 4.8726184883958 6.22608832353562 5.20374999204308 7.55261514662762 9.90235337988435 6.72489643383488 5.30789527603867 4.67568692870387 6.23647274191319 5.89874223618491 5.91287669588434 6.73729086954984 5.04203113881781 4.57522959498697 7.09255011270327 4.9262852891601 5.87797328305666 5.1462563470216 6.10041815757923 9.81269754992831 4.47510783112118 6.17535377799648 5.62124185784584 5.82028549703176 2.59979625578436 5.42639949744273 7.1061564290862 5.49594015077514 5.65408305508235 5.30921400552335 4.60115349631999 5.9281694360443 4.86113744080512 7.25864736929717 5.21168814421686 5.59638172987226 9.79611040795509 7.53834135816083 8.48860019598977 9.5260234878993 7.41014756901097 5.45462736513733 9.07944999317622 9.87805107922429 8.11286113359073 6.59631964941448 7.17911446965406 7.53602369207936 8.80534254174586 9.5658964293489 10.1390881400115 9.84000179882262 10.7515121276412 8.42964220131996 9.12125761198824 5.0552318266623 7.972973105908 6.82248353636026 8.33442511007486 8.76186172103342 5.5010145038732 6.58667903141999 5.0713962583644 6.50719716748924 5.61194804367242 5.21412710658756 5.3978050064467 7.40949482125937 4.19794633068509 8.26098657809888 6.39120633832669 4.55818891243688 5.29287563723969 4.72197875933619 5.64139833148028 5.09401998787237 5.81910464147019 5.89980737580405 5.60159172474799 5.55774074787636 5.33301399579085 5.17263465874258 9.92451482599401 7.79255360324819 10.5237079129364 10.0367936473294 4.93725767405103 7.84973081600443 5.12302330511336 7.40432880412798 5.69117647813017 7.25827464960369 8.51592965669224 8.23876071090425 5.75968434093989 5.10516304335826 6.10078959881215 6.11399053158154 6.33451555379355 5.39451038903487 5.72112806838583 5.53082271925894 5.29246820410621 5.84150624150564 6.05457057461248 4.51741061154326 4.46253983676646 6.56718227933861 4.56263866326803 5.09034719469054 5.02811014039547 6.34342816163223 6.16220755993803 4.99127032399195 5.87699483212846 5.42331309505203 4.67403531671152 5.95764466092432 5.96798705015311 6.02712222649353 6.93665394648164 7.65052116860543 7.30030849657113 7.31017511836175 8.76607692983799 8.42224085827687 5.53578743337456 7.74484497046858 6.03999116030808 6.53809023087361 6.37018253497142 5.22316075618494 5.18106971824375 5.93318478275985 4.81718460102766 7.96589580557245 5.44510258230149 6.03938965396342 7.50362454540708 5.80003253363573 6.82414450158028 5.36350940029994 6.20785394955143 5.0322044351693 6.04477380376345 7.42028602281344 4.28978842422032 6.71356081515822 5.04374447436592 6.76824939513679 6.33906397595514 5.45989726917981 5.93025556825269 6.37956575777625 5.9567750419257 6.08037446330045 6.30911358121446 7.24179034292518 6.75356489119142 6.45571177850259 8.64187785938884 7.57645934531314 7.00397538651824 8.51563340854299 7.66145045189422 6.8620689440448 5.06377589075699 4.98098204436447 8.63146803821442 7.6051825776881 8.15472873845622 8.06143469919275 4.88995037311386 4.25546188023517 5.31285295681991 4.64458310507209 4.16685226062729 7.01588283481223 8.22245414192109 5.56989846336611 6.50706269092904 6.51520656964574 4.65703573531571 4.97469002140052 5.20531114994494 11.0514411689753 9.92420210553373 5.28965920266997 5.53223965352973 4.09398971092977 11.0506693967569 10.9328910105995 6.16664377073095 8.80585906772679 7.81564972076613 10.454116947404 11.1751652903096 5.47195826397192 5.76439654986252 5.34834957724349 10.3746015008068 4.7304620881657 4.47125739302311 4.75202233863445 4.80906436024723 9.93033119152945 11.1788282092687 5.61819106376217 4.51524207537375 4.76211537587303 5.10037642667206 5.07597479601367 5.1358350264518 5.4686591706195 4.70428532081781 10.4667029765197 11.0989517904285 7.69024471119217 5.83846271548537 6.54137819896505 9.99163041928281 10.3902037803531 4.08500922753451 5.22241073409427 5.42994815370581 10.3469834743788 11.5427473419853 6.09217885721866 5.98394469539259 7.27446928809413 9.39300501432207 8.02129997749 4.69171528271106 6.80454965133315 6.09164412970904 7.02792174755211 8.89165926194986 5.8579984091953 9.8896235793584 3.81799429195978 10.5087849973833 10.0300803608221 4.30483835102731 7.49898530928616 7.32324279780758 5.37457643692296 4.70797765147888 4.58000846260468 6.39504726983217 5.99190314956777 6.01968652280113 8.09944450874999 5.77155130463167 5.67014893823831 4.78555475483915 6.70238033510636 4.8517962889677 5.80487989785673 5.72821392276374 8.00999965602839 7.7976663301936 6.62269921371107 5.09510940433527 4.74835640209391 7.42922537432772 7.19036901863648 5.84211554998166 5.56377269110182 5.82816637686778 5.82029652892511 6.85150754600955 7.31175781585696 5.86720738271105 6.92520806182683 9.55579099322828 8.2611538529618 4.69028008689005 11.3755243595848 5.79458703731146 5.75424717553989 7.02145188789328 5.9665176713966 5.78701671025507 6.26347206221128 6.77230961550016 7.52873273103787 5.82705374982743 5.33751051118023 4.37718843670022 6.52595825709234 6.56257448295997 5.50519788061522 4.69567495998156 5.4597077415221 6.43244738553329 5.25890938965833 5.84060058870649 5.18528519147804 5.00718682030978 6.4564005276664 6.15541700024637 5.5518433173242 5.54816758211276 4.97628313705333 5.77696025443393 5.59452579946908 10.2324354614994 5.68536757645496 4.43554688618662 8.53504197419818 5.6989095155557 10.7091662647593 10.270258023112 4.53101924594059 5.32201113598147 7.08718804234466 11.3564050398966 5.62409199626745 5.29224095646794 8.34208124845983 5.79947106884441 6.0832852904492 7.63247202792576 8.24830618198753 9.73052686174395 9.04685801069283 9.81710085375448 7.79219051095627 6.83159271537088 5.82418373434035 7.03247135586579 5.40767013230417 11.3985843974975 7.20321722194099 6.82595975984607 8.06970208513287 8.27855125982005 6.95560449360664 6.5489866226081 8.8160303144319 9.02403466173424 6.56338612615032 6.85999403745706 5.44635590110441 8.67007017797343 6.36223430046456 10.5256552178898 9.78969325118991 5.98814899951491 5.66832519039415 7.43631185594261 7.66128764554404 9.31911566676664 6.88057720966931 6.15065852062265 8.19848898093679 6.74584784809686 5.61966922445597 4.73310898209096 5.15000248203471 6.83113150575804 7.08422704694133 4.94845242217347 4.89858587031411 6.81793517220692 7.14115191268416 7.11134497084084 4.85713586103866 5.31256610877135 4.48365474939977 6.99431700381765 6.26918069755982 4.47705761142072 5.97337205718892 4.58113449991731 6.41302016729822 7.45225094046716 5.68466441529265 6.67805217387276 5.90125389701122 7.42227970722944 6.80536660061692 7.02991114511569 5.46680709007916 4.70401693904992 7.07718851903471 6.29682004027175 5.51926752437571 5.32154799763187 3.65661271026855 5.23665576142737 5.87137951514367 5.23043889508441 5.7765118892411 5.93088549692461 6.02716030985071 6.40318641803291 7.66431830889043 6.93644809982878 4.24449899561922 6.98733945826113 7.30774400527618 6.00733245209028 4.71432767896825 5.60385055054108 6.68196710270285 6.17031742711164 5.05833373695292 5.3129958101602 3.91072334621585 6.63971321741131 6.78907082433755 5.08783125953292 4.61371584067525 4.90704711619437 6.29865555105068 8.0105203739702 4.19207235009101 7.24932347799534 5.15292582995651 7.42445998882094 7.5404165975616 5.51042824152206 6.96528224559011 5.0067610433886 8.76669044883131 5.61088024143791 8.66189478144147 10.3956530668396 3.65701265783937 6.30235490966814 8.83224791879468 10.3853702975185 8.82871118309329 8.05556201866948 8.15841433083383 8.92985676593464 5.27379408418707 6.60209233303279 6.67044201737138 9.3159402779796 8.39500792269297 6.12520829688927 7.48136164584637 5.73340576865507 6.77904493576721 7.29189638546084 7.44103905755656 5.54308856280552 5.5179575175209
Manes.03G079500.v6.1 6.03053097639173 6.22116288352546 6.12583483280636 7.56950725115104 7.05701653814449 6.7338040871218 7.31289218108073 7.00884184640873 7.27491229936525 8.12672718558941 6.1531612681415 6.54563805418643 6.4660891477415 7.29255106819373 7.64792219305984 7.22692728015526 7.76754682146126 7.04514390563363 7.48283530774546 7.43072963837531 7.21546106600571 7.09698905500667 6.46414866332713 7.96216247305296 7.67906976292218 5.96524471987556 7.803364298656 7.18700811734875 7.1093757921632 7.57907154682873 6.53253632489888 7.62001145062842 6.66123565226681 7.42753420312581 7.08432618437262 6.38064515661642 7.48881248598783 6.41664426145889 6.24860629903109 7.43766064789714 6.14463118321264 7.62617821562733 6.79808164764805 8.38303387145626 7.47689411400158 6.48616962709067 7.25188818924073 6.93138566223478 6.75966676103875 8.15860092775818 6.6924551661842 7.52790242501362 6.42894341396157 7.40687001740741 7.73499494959674 7.07645774205422 7.72814532110859 6.83177858790922 7.25332401354944 7.98366274525348 5.19642683600353 6.8712007355839 6.07675083075306 6.83854735850463 6.54746218748358 5.55185296303265 6.36067104237563 6.69964929870386 7.35604737283911 7.67565426153601 6.20083030486992 7.33959558875924 5.94744960779352 6.4348456154551 7.16518753386397 7.09596057855629 7.13181218851982 6.87190630879847 7.4805181901957 7.54913001388216 6.17312651173213 7.18572992966183 6.00685718917151 7.9090585641073 6.59730141797065 5.79352749200172 7.20713581949943 5.95454841285814 7.22444568235411 7.12598637208528 5.85262515563553 7.50862753350506 6.51152811442136 7.47018565043977 5.6713578930303 7.38698315930772 5.63883854362645 7.31195314431408 6.43973360192828 6.86030982951924 7.05942968519707 6.37965039616019 6.89999723692612 6.21213408454141 7.27937825744538 7.6653790853294 6.28482170205878 7.34836590933128 6.11144745781639 6.72036672134347 7.37695473429288 5.61544612812235 7.09043852736928 5.2163831657077 6.50626143573854 6.87778513846842 6.84299972095736 7.19071561776279 6.63949512814769 7.42206911073717 7.57459361895473 6.57906940403676 6.8970435082889 5.34350224939175 7.53123092615163 7.01674114644769 6.33685539130356 7.07704256032617 5.0046027953583 7.79079934574809 6.84232226565275 6.53073825691192 6.83839779966828 6.39591483174569 7.89015013968379 6.96407186630958 6.99238534782673 7.11162850794341 6.56179916172274 7.83410806461701 7.02665326154037 6.85051550402464 7.12032597185454 6.63547785091264 6.79691667649373 5.88275793194157 6.56242724043804 7.07744040065667 7.46700223523761 7.92247741709143 7.85447068511222 6.24296768445429 7.54657609632991 7.12297041516679 7.86291749995474 7.89464672252347 6.5778203966044 7.20396786815497 6.33410224627819 7.0890718210463 7.66088678254749 6.37517202132881 6.46768793611688 6.07758775237778 7.35552814276715 7.67897940809201 6.65409217179327 7.04213312653521 2.59979625578436 7.15274451838788 7.94717490268097 6.60526382937576 7.31134365899954 6.37794917412443 7.19778158129342 7.09002210243292 6.25693671187059 7.54512869226136 6.42827162597434 7.3090586589855 6.87901034671429 6.24904124751256 7.87663919916518 6.74135945564116 7.78679485468672 7.25754205779749 6.37796050926345 7.07353288439169 5.90187338924173 7.1834024068716 6.63456299732358 6.34494375923476 6.95784943549131 7.68778829272184 7.31981850761824 7.53233497827537 7.89758884758384 6.90150140400251 7.53075411800749 6.09309769760127 7.76185952861482 7.82872732326027 7.13851482889311 7.37200374930047 7.03483185579546 8.02066549402839 7.91782082433741 7.61054182019032 7.68658814681355 7.0179873717627 7.71533645483098 8.13314122363001 7.44506173409768 7.54128381009885 7.41899882398852 7.85898097024438 7.8914658877805 6.77310068930994 8.17678560913208 6.57462156665368 7.35275823007302 7.83602927496348 6.54628791841789 7.26307414337329 7.75452189345752 7.53905824623356 7.38037177451922 7.43596228098454 7.75883780557434 6.40315739655821 7.52802882968905 7.57061386154141 6.84602309201534 7.50781602734589 6.63233074283983 7.81097165647242 7.72197351283514 6.73520898240412 7.60363794446814 7.50358332169877 7.81705904261994 7.75769777378882 8.05848644559223 7.76130164773217 7.91950294394582 8.59108943658328 8.72091149727375 6.30306661354021 7.42799519773167 6.93902317724672 7.30101052368641 7.58369167955195 6.86722063808245 7.51351359075295 6.81773928354835 7.76849992172929 6.68309901941219 6.56044102954719 7.71640388709874 6.71276225267445 8.403072864809 7.9074573039036 6.51429281997617 7.82874284681474 7.04314719367909 8.11779195293686 7.65307171010045 7.08970317559115 8.07081014007115 7.66189569795139 8.1938437832626 7.89218465223957 6.79803467958694 7.25337384934264 6.96415481985066 7.56012222880585 7.65368384954645 6.23259248789457 7.72219808647072 7.61227400881452 7.23404770066715 8.04962618367888 7.51394909369673 7.89001577282213 8.68136150303765 6.88982235786806 8.16875039417988 7.73856141058446 7.3289939163005 7.56336494672149 7.16857712695505 7.8944793186065 7.63187838123782 7.66326955411827 7.2856445866671 7.00247257850943 8.290211297331 7.71083252295026 7.06148740853754 7.88894073911529 6.44769797770481 8.31587452704816 7.97656539063977 7.65558086756796 7.6735330086585 7.19104807760425 7.43032901818687 7.75424472362978 6.31485268621102 7.31667688571585 6.88029151977754 7.51805091744486 7.26644593933102 7.59745951013417 7.28948851761882 7.01069480849878 7.39901594363554 8.02466162272162 7.63940213596065 7.58622487083861 6.9495682649583 7.37508559535997 7.68515233670717 7.43056444100462 7.60600555446297 6.94186003121743 8.28915727755842 8.57567487979777 7.42055948730254 7.77816585158618 7.55635799100129 7.64392032816631 7.17295988287586 7.54768244412007 7.19710207011649 7.09509664952402 7.62087296498873 8.17578919849299 6.96036715822729 7.30248046960367 6.55588377832427 7.99975769154812 7.6744806697737 7.05043946829894 7.13691179420463 6.82746225139483 7.56605490190514 7.78126293885893 7.00441578883232 6.8325694722752 6.46844134259005 7.66868867131556 7.61154537996199 7.11155387308196 7.05605171043535 6.82302154550204 7.46346850122915 7.54446262190221 6.92694435487028 7.8039879723135 6.96106859497709 7.72437391074269 7.52908587418915 6.94222673108165 7.1093486903506 6.60544598027308 7.68008226820414 7.72704173102646 6.45809014744563 7.02813173884518 6.41840666443337 7.53740554124056 7.54063244714284 7.85875811631006 7.3334527300694 7.51126155344051 7.70411416415846 8.17794356457468 8.3565282998793 7.43980761653791 8.03549321255206 7.14582720791413 7.52416591064254 7.71353821553856 7.56233915832593 7.39610314975909 7.04344984478568 8.02187544460911 7.81308774285041 6.90351524204504 7.65329989845108 7.79255360324819 7.94045276191435 7.90154328817036 7.76852684423181 8.05110754453809 7.05114350663835 8.03903338311944 7.79249712214872 7.55304628539935 7.55923753302164 6.86795641222509 8.09851811899473 7.9110088622049 7.57489149125863 7.61567718164669 6.80597034678075 7.99173239429346 8.18454042443289 6.71616565512743 7.35691501471023 7.21719951592723 7.61470802709169 8.36043091419305 7.33343195930549 7.75508005474004 7.53988286137016 8.07307014724678 7.71970340516508 6.93730469541476 7.40382871188245 7.22560544151972 7.85362987762935 7.68124746023555 8.47494878089285 9.31238741201666 8.52492465228839 8.82486125507773 9.31218034839894 7.44761646125193 7.40312761957714 6.94555517537606 7.86701985317475 8.26709683190233 7.60390113444663 7.29701167583466 7.03204432879319 8.5013583280009 7.88621150904806 7.70421692039979 7.59463885204359 7.41096648059272 7.85616151091163 7.24004764053867 7.25514115751161 7.54460943338039 6.5828580977601 7.39580722508851 6.50258496690557 7.29392168412866 7.46884398699205 6.97388938675895 8.40885773756504 7.65716537947329 6.75906481773877 7.30353322291776 7.3584198792173 7.65961701938395 7.59727811771749 7.40257227328726 7.47042375364426 6.53935426151227 7.41357134130341 7.696892340985 7.59193088345022 7.19083880032933 6.85239797787759 8.12013463653618 7.67716356447157 7.6443564598846 6.77131676302579 8.01545190165718 6.96021897505497 8.07415889939685 8.20214397234416 6.84432107311902 7.47486463051787 5.29676315626703 7.64859610399588 7.70477677765708 7.63374453409653 8.51189744790241 7.55016441646536 9.12089995995649 8.30978617982582 7.31617055755139 6.3811581025713 6.90300632150707 8.310349098371 7.70714388537858 7.26551486022463 7.49358231450813 7.32101322816542 7.91200731014448 7.8761757839214 6.77539349496043 7.37826395426221 7.05127551818869 7.473861953551 7.70146531325072 7.56553801774955 7.69207942513245 6.96420385957972 7.77739720613054 7.93826344269142 6.91790821112305 7.90966686991202 6.18834753101102 7.87205483444479 7.537630280972 6.51373655668555 7.26222153113089 6.85686133906826 7.63423646554854 7.46967369930196 7.54011085439121 7.65755112933889 6.87185314094225 7.75875366232802 7.73084654508995 7.62570363919073 7.91406882645727 7.66957000081207 8.3279019233912 7.85790829925179 7.26356981834344 7.5404741679533 7.28314498842659 7.78096578651811 8.20882913590942 6.78088318006471 7.40148744759588 6.8446466254942 7.68202424446689 7.43272023324198 6.86819796466843 7.33522415279635 6.88206561796657 7.67576077675605 8.17096063121047 6.93629699120126 7.32188856774347 7.24597973790003 7.55932737333845 7.30198046760051 6.72501496563119 7.13627378159409 7.20101560306117 7.43132599207227 7.56895693580067 6.37380596660998 7.02197542198147 6.76584714615637 7.85116166468054 6.94616307574885 5.96588298794085 6.97675773460731 6.74109833816264 7.98147674973622 7.58113962314528 6.94455831196598 7.40203131544288 6.69520807013773 7.99921481523985 7.77398218030133 7.37613837409061 7.08243280340817 7.48281971550698 6.89894041313189 8.12350599400351 8.2322800247942 7.01933831821561 6.95579822489704 7.32933500629544 8.42561045296703 8.13492068803812 6.8777029183984 7.62393527599283 6.5675429293535 7.74772317474 7.73373086681739 7.11321060252 7.52622764232217 6.47335197872909 7.70890398803182 7.8805396536172 6.66144480294617 7.11316301318643 6.72475513394922 7.70490338648383 7.64270443497251 5.92332936491875 7.36516137675037 6.73297301765302 7.96827808146843 8.47637333750207 6.6285654561715 7.38101445315207 7.1552132649954 8.08141999784371 7.05114155365666 7.08945573070628 7.83610409647678 7.21003536504649 7.62223690768509 6.68684693043658 7.18984959462254 7.72160698625904 6.94622533785366 8.02775720477422 8.4303010263331 6.8978774676391 7.54826429535858 6.96015964367894 7.79035240866127 7.98383440741857 6.96672499068768 7.1536075581911 6.66796004731813 7.64684064574079 7.64219382900469 7.23180643609429 7.45990522136291 7.03746537524075 7.85620519828075 8.55204561188238 7.27453552409465 5.99159582542454 6.46115594727373 7.39296790598207 7.77588399473895 7.24067556159209 8.0001320529202 7.31261229763993 8.34022866535176 7.18994476469401 6.94489795059816 8.08891851106924 6.03754579994022 7.63724419357069 7.82219050010922 7.23526446715128 7.91271772257517 6.39378081317543 7.96744805822867 7.58072702208558 6.57247964226632 8.03144179857382 6.95453140308068 8.08927435833339 6.80556688407632 6.99376712188886 7.89394237127435 6.70768242701946 7.99601121777145 7.80501996656015 7.1466246115813 7.02462233207882 6.46576532689537 8.0140016449898 7.54973591927218 7.5821455589553 6.85578312523886 7.49615147749922 7.36520988412352 7.94483160171422 7.81081116165102 7.76802450246335 7.69677346069792 7.26192409512941 8.09666771688044 7.71523258632868 5.4912900075381 7.3061625478428 7.11797041622283 8.03416725772183 8.31429875012789 7.35847814930914 7.51785140218747 7.55747073639108 7.92158941008876 7.87175569607956 6.93003354317726 7.56286084757652 6.76651583676957 7.90127922155531 5.37325073172936 8.2304360325186 7.42227970722944 7.64049179867678 7.63434329191295 8.03882419105441 6.91350298240455 7.45808451169796 7.36597143308507 8.0570699046094 7.95981562302313 7.26295160589738 8.13672142444028 6.86398034106374 7.74183162313589 8.27595431764523 7.93096902372166 7.97737751144904 7.88474992167095 7.95735462037035 8.00178916253803 8.12198682604588 8.31651410131919 7.86438844617952 8.7275767593307 9.40631155195964 7.00800811345855 7.99968102390152 7.66391023496798 7.06284064723988 8.0350898847226 6.85072122189642 7.35873659051606 7.15968801786698 8.21638317171922 7.99729913029392 6.93119234678581 8.00244874024541 6.57541771729128 7.97430730207895 8.80508639580019 6.89702814994388 7.88908400574994 7.60195240972242 7.86906631791977 7.53299315564847 7.54851015766888 8.57887860983958 7.63973812374382 8.37772402296114 7.97826654381526 6.35786738061319 7.51959369177699 6.6710224942751 8.14786278050979 8.04122392763027 6.84060614447352 7.95032993384779 7.26513853292807 8.56730886677773 7.93038663118868 6.9635653165557 7.51913563441422 7.26841638586726 8.61841762005087 8.09780174366677 7.49048553359411 7.84960189493495 6.91948069061871 8.31615783805695 8.35481198895449 7.6618623419356
Manes.03G079600.v6.1 7.83335104607791 7.450380515699 7.68821016114189 8.99765491305863 8.41084480221886 8.14111105155387 7.74299071429287 7.53752298115279 8.84617379764365 8.47785546715017 7.66289468604166 7.61275189727367 7.18488634186673 7.40579349515117 8.25727425368915 8.12704827079518 8.03810304148883 7.97970606023416 8.31026072314007 7.66997514049577 8.45112911261099 8.75006363149465 7.40992647484285 8.83700167358822 8.22971843486994 8.03519258868682 8.15562540681732 8.75195336270373 8.68813951521011 7.71019161253151 8.13452210045221 8.53889515463521 7.56879345240818 8.34035638506053 8.09669753419388 8.69076584932424 8.1981989649319 7.31616888151957 7.58272026968833 8.76917558875878 8.70654563095914 8.52764755062379 7.80248074330808 8.69824993314 7.96692898440865 7.85059366125595 7.82428476428483 8.15632295204375 7.58859117522209 8.96209222161803 8.24388558824128 8.82720196358994 7.42182762893944 8.49453406786582 8.46769122405927 8.66140003634213 7.89735943713687 7.83210777761288 8.78649930019736 8.31169193882779 6.54653649820204 7.62816812944038 6.9234956330177 7.76317804291259 6.61617878770982 7.20178102919081 7.09445027262839 7.41246195810267 8.57839415240675 7.73536806738237 8.22330622180333 8.42977931593767 7.02311515392054 7.4635746065588 9.32189016870625 9.05773679993869 8.69398372514876 7.60379198642107 8.95535664192717 8.07710244202219 7.1000876231949 8.39843061291307 7.9450331788474 8.70757453306097 7.55504404941179 7.78397344762647 7.05718889499776 7.29561833606974 7.98461307244682 7.57317476144888 8.2035264432697 8.58610208792339 8.1444606377174 8.4706233257374 8.67110677821872 8.4465965447508 7.47049113759813 8.03254114911574 7.76245212473069 8.22490040355084 8.84665305614633 7.881759477218 7.88011379260076 7.64486858626138 8.22364509711564 9.0324886682491 7.28641587760479 8.41655526850743 7.39883933840943 7.79106637305945 8.47179608298958 6.9632571146452 8.19768610826619 6.80546975714319 8.52493478628233 8.23960664575171 9.03493866331797 7.98541522155939 7.57552622755803 7.90837139415587 8.03813024439364 7.74670893603239 7.91040204996306 6.68448517498766 8.22733733400795 8.40139494496856 7.13244336186988 7.71520618535998 7.36669609227085 8.39615930031158 8.80728504382509 7.25894708981774 7.33931086137311 7.51584980471371 8.94936464102791 8.3975460672324 7.95256502239211 8.27608384070606 8.35053258677332 8.48825258236584 9.09369216522783 8.7125712129772 8.36581119306168 8.22064055997286 7.96539344702247 7.61081948152617 7.41618501686211 8.878712689653 8.24741833795348 9.53608589110399 8.52665551462067 8.19015741042188 8.26148490704612 7.72601603383111 8.98558387325641 9.13526002765343 7.07646013619761 7.85663514309609 7.65143601817396 8.16492963919192 8.82170698237559 8.04545811161149 8.69551615004143 7.8690901477898 8.66851952643271 8.52234264606975 7.90554910279572 8.25852531116773 2.59979625578436 7.67609638453063 8.47102098421526 7.96676590543032 7.45939679568277 8.16264479364189 8.40078929277085 8.06469985264407 7.4153325981955 8.30308519455682 7.64965436123292 2.59979625578436 7.06521590933633 7.84517345508294 9.14649074344953 7.58060990233694 8.47026864863945 8.57539833548343 8.83656631454567 8.30850291942558 6.48073488513643 8.71303542577337 6.96075474660547 7.77924385208703 8.76920155960813 7.73515254548613 8.529711588834 8.60505645866399 9.16676661519251 9.05507516273403 8.21398881627332 8.3882000564636 9.42763591333168 8.86968190716867 9.24995005107714 8.5182505936076 8.52476641418496 9.44691963696812 9.43142645145447 9.03658241159784 8.20221377235517 7.98881260397548 9.13213977616998 8.96183489002102 9.37162104881379 8.55583264498203 8.23578102388742 8.16425518483269 8.21247421906456 8.49836205152281 9.17894903523349 8.28158525351019 8.08513280721969 8.37702047209581 9.10618905552978 8.45356372518308 8.01462423586088 8.88120157175523 8.04105807777269 9.59337100756469 9.46084991440375 7.68768632703666 8.62578285504082 9.17219808597075 9.47277462806825 8.38328099689702 8.62042434308329 8.93418346850359 8.80142787589232 8.59954772226407 8.88134103120532 8.44105526151772 9.64165302533032 9.04792881892486 8.59783647324344 9.29405180159086 8.46930174901426 9.43723890942066 9.42663793204162 8.91307018661677 10.0968258297253 8.82551979316488 9.80911058878416 9.37032438794117 7.91562928928588 8.64351209200519 7.95718340862973 9.62864523648987 9.34208501479867 8.64299280298796 8.58894070534059 7.92658507916939 9.82252350212548 9.07708918543163 8.86761947946068 9.47406104382227 8.78004980205808 9.63689520665822 9.38586835150252 8.02084239189885 8.29249635879571 8.3284206912055 8.983160365995 8.75361779256945 9.20790228457733 9.44842005545378 8.24764926548474 9.96183360497496 8.98372834442013 2.59979625578436 8.55087126820608 8.03543362394884 8.00165983281053 8.71482136006237 9.2095022654905 9.31754424212991 8.61427448852198 8.61806520534748 9.03304571762588 8.9878171675512 9.09897318587447 8.64171507456494 7.98479804508775 8.39817877118146 8.65672052272784 9.9650082440072 8.33012398539932 8.35253713864204 9.14884812445571 8.5710953573075 8.68898800531617 8.20446478440657 8.19609033045896 8.47812896293971 8.27865526648598 9.38189326329192 8.39290989567805 8.59309949308339 9.40261267580393 8.51180671255292 8.55877833361284 8.84513996363327 9.13865135608275 9.27891546652874 8.3216283337645 9.2880896818746 8.21626412777185 7.31623183619042 8.3699224738524 8.62197651469192 9.5804470285034 8.16079583393424 8.95032829735559 8.86951782795345 8.36850907212062 8.23478021836845 8.06775371078934 7.74016892552762 8.92712964920456 8.55156162596611 8.32253086057273 8.22481655288371 8.70158418873642 9.02412383969444 9.39711606876388 9.02885850039455 8.60887652305212 8.0973063178404 8.56173897899393 8.93999534974505 8.726465058184 8.93668958736607 8.63268222746059 8.07041477106177 8.99097766841542 8.43787755670997 8.43195583025418 8.06926417859517 8.98191971451243 8.56293890433041 9.08149706363269 8.36364231643419 8.22341686750495 8.84294834749756 9.06910306727615 9.55066429286403 8.43923379199761 8.7743900380422 9.12296362218078 8.84407505089147 8.58338112569372 9.4520715369947 8.69177963043211 8.8858565055815 8.63629394734769 8.53892758424281 7.84098778158923 8.65525503161661 9.336131248889 8.70207683812422 9.02951755764028 8.44918703708107 7.82217947306249 9.21296266956467 8.85314892743351 8.75296346224005 9.29577317239659 9.50912080801012 8.00280696506946 8.84518104777971 8.71186439874251 9.08392256411389 9.05079882087828 8.30287660255169 8.74322175163248 9.01061394596261 9.55699181918455 8.89385387372785 8.65101069092058 8.99966955502349 8.50446557390965 7.60529702384123 8.76884185443439 8.97004802290966 9.27033834148139 8.62544247559008 9.00772340045484 9.45685199899951 8.01768922333232 7.93676926990252 8.61980985539504 9.89836246572719 9.06601494055645 9.06886641798618 8.95112414979804 9.05247766754726 9.4944579902389 8.93590307335774 8.92843412517778 9.12210289573693 9.18647433739958 9.47724983861051 8.85006107981235 8.54554751755149 9.26091665217833 9.45525360636243 9.04916808616829 8.53660734105843 8.44300673745542 9.77719665922089 8.79931323324675 9.23308669764333 9.05823111985521 7.96407124530883 8.53637397860282 8.73527613988712 8.76616061295558 8.85389309510449 8.32921385877053 8.29934873188164 9.14052637338591 10.0016496349165 8.88413646198804 8.531028128204 8.92041141931114 8.74788490249437 9.18069961979495 8.23732105392521 8.63408358541659 9.02307134065711 8.96258366308771 9.49150019463305 8.69858321412926 8.57373919105817 8.15778838687393 8.56195936952855 9.33870922240669 8.640512554076 7.97264826536698 9.28798399373341 7.85740103724411 9.3444833875935 8.63272284754211 8.77449145109906 8.95509003541978 8.3855882016525 8.91285574495173 8.85954326511336 8.81873116474524 9.04850148363986 8.23632259321152 9.25162592667774 8.31737190304823 9.29267195458275 8.08042566900263 8.42619893654778 9.85298830016071 8.67024422338866 8.58032367378789 9.20538794115663 8.26821737686758 8.24155192706084 8.19325353551797 8.43477823227015 7.75561898887788 9.02939900675724 9.43437027283909 7.90392675399218 7.78525966119954 8.32786953032071 8.52160409990658 8.61507023299811 8.10690762866527 8.44713664424925 7.61963453772227 9.0998165447336 8.23622903155743 8.85307186923181 7.27823117401745 8.55650492672006 8.95535598532655 8.68491981083107 8.11763020392837 8.4989886087149 7.57361000150136 9.46918729121684 8.66602289256829 8.97129187898479 8.94113574884519 8.45282784311916 9.42211466404011 9.32939385639142 9.20198611258766 8.2306563844455 8.95426625192775 8.93157779922706 9.40427824391526 9.48172188054886 8.49019201328592 8.70374062203208 9.03186267568471 8.71103402694144 8.89455264473488 8.7442679724034 7.75653291854367 9.54498395516127 8.75995691154638 9.41209096545249 8.08402873844905 8.43056306188443 9.41064232849915 9.28080327475893 9.13355350899009 8.35541278387096 8.00614285095208 9.06522568401499 8.50301718446996 9.77274494542653 9.07257457927442 9.04401239323612 9.2583589872475 9.30806867327311 8.19917240755934 8.55075195307215 8.21173561168559 8.92837106024939 8.90466065064615 8.35339610982029 8.30391328012489 8.10443344237133 9.05819977992254 9.19015316123822 8.5789556508897 8.8853589061782 8.05491336912637 9.2061173463977 8.98423334422383 8.29383399375128 8.61820255098758 7.64336845448477 8.94090398159108 8.36001291924136 8.64933705710328 8.85128688992442 7.46662342438327 8.74009794193692 8.66036783982302 7.66167213900892 9.00779298596288 7.62287475669374 8.7979151316569 8.27891178297294 8.32669461358528 7.97501040634853 7.66522355479032 9.1023880609674 8.83113947639127 7.6259220528769 8.58539770040366 7.47656486609589 8.1933823756028 8.37531276587876 8.13885716368172 7.6893579912743 6.52270881366998 7.36853523127599 7.64663449680001 8.89532637303243 7.6338568858937 6.69436510321037 6.86220135237433 8.42827485526801 7.6236326075055 7.51665950390203 7.71554456338459 6.97921785664108 7.8900265328338 7.60083552626491 7.23741357993814 6.99187984062946 7.19374985136433 8.75305031975541 7.89772346417161 8.41504407477496 8.12506314031445 8.30538511837474 8.23399818333801 8.50674566137031 7.07745209074769 8.28758367821737 7.45164153740695 8.42521094119639 8.19428904121343 8.94232152368056 7.59098131591699 7.87010431889654 7.42492527098454 7.37798009995303 8.11229299007967 7.72160698625904 7.47234911028902 8.82371973736737 8.87604702348153 8.8222659843052 8.69855700698415 8.07071154053177 8.48991581110864 8.33851968134337 8.83313760438236 8.25579126407837 8.28618345995281 9.40546554472557 8.62795571113256 7.68338506781443 7.39342295513383 9.14173460698339 8.93012919162786 8.91717323496797 8.32192426820941 8.22134884361911 7.88348111963345 7.67487090930779 8.02588868581513 7.65056277368778 7.61184063483679 7.54245471803707 8.64407692688545 7.37867370587225 10.3671780482772 8.18460376999015 7.76568087600383 8.45445664498677 8.30266387627399 7.76046925949931 7.64102615951081 7.14672538602691 8.118406451727 7.31679702267393 7.15744921115293 7.50755970558436 7.5786524586359 8.12029868152691 7.82265588835567 7.5292140517701 7.19215486537513 7.27339069566619 8.64658538536259 7.5586980760149 8.63126043286557 8.66736725605575 7.14389464378898 9.03862648539233 7.42244412812836 8.8992134179106 8.33274817709959 7.93576391201961 8.13619941884242 8.52799452138515 7.44333993086074 8.44824792999463 7.14829347278587 7.70449865781601 7.99689909716557 8.41573804579442 7.35710531459528 6.46846746811931 7.61116534186911 8.53785143980905 8.40600798544603 7.51691542334207 8.15136293633819 8.08167285084068 7.87770539282624 8.47784633546805 8.01259800986124 8.08621118692489 7.62728903373293 7.99288011814631 7.59395663218736 9.11934122323441 8.06270359926056 9.02125780317325 8.45762134802047 8.39612865439024 8.07203529735059 8.66128281383458 8.18133046644225 8.8165483591021 8.84285760888531 8.9479333268042 7.83483275191575 7.12989007157919 8.39318631222021 8.85874945823989 8.7312446039542 7.51948615891044 7.80354261330773 8.64416495932173 8.54729917896439 9.14541495628355 8.65162858589346 8.14547679729359 8.75465819906187 9.61848522367992 8.31939356297754 7.99317610098576 8.38909260697511 8.34781382292985 7.74606182883328 7.69115393395043 8.21440299248371 7.97755249007971 8.8032928526024 8.14931876168275 7.99126037804975 8.63336175066516 8.18780259866702 8.74907282001917 8.93225852163929 8.56732691772812 8.15717236640822 8.88371974313545 7.33612094183427 7.87975266546963 8.44020456282408 8.72051490730343 7.88848235844221 9.08376005670346 8.47275459578031 8.22420283241863 8.66139146085743 8.01193325014581 8.95221664866858 8.22572173296344 8.57257944540682 8.12725436583841 7.90511048081801 7.61673959731391 7.69337317991266 8.24331274417611 8.52622449843181 7.26841638586726 7.43711604678136 8.38270363253823 8.35659523009886 8.33038051556972 7.62424755498651 8.00071874043075 8.12568503598952 7.20367985575855
Manes.03G079700.v6.1 2.59979625578436 2.59979625578436 2.59979625578436 2.59979625578436 2.59979625578436 2.59979625578436 2.59979625578436 2.59979625578436 2.59979625578436 2.59979625578436 2.59979625578436 2.59979625578436 2.59979625578436 2.59979625578436 2.59979625578436 2.59979625578436 2.59979625578436 2.59979625578436 2.59979625578436 2.59979625578436 2.59979625578436 2.59979625578436 2.59979625578436 2.59979625578436 2.59979625578436 2.59979625578436 2.59979625578436 2.59979625578436 2.59979625578436 2.59979625578436 2.59979625578436 2.59979625578436 2.59979625578436 2.59979625578436 2.59979625578436 2.59979625578436 2.59979625578436 2.59979625578436 2.59979625578436 2.59979625578436 2.59979625578436 2.59979625578436 2.59979625578436 2.59979625578436 2.59979625578436 2.59979625578436 2.59979625578436 2.59979625578436 2.59979625578436 2.59979625578436 2.59979625578436 2.59979625578436 2.59979625578436 2.59979625578436 2.59979625578436 2.59979625578436 2.59979625578436 2.59979625578436 2.59979625578436 2.59979625578436 2.59979625578436 2.59979625578436 2.59979625578436 2.59979625578436 2.59979625578436 2.59979625578436 2.59979625578436 2.59979625578436 2.59979625578436 2.59979625578436 2.59979625578436 2.59979625578436 2.59979625578436 2.59979625578436 2.59979625578436 2.59979625578436 2.59979625578436 2.59979625578436 2.59979625578436 2.59979625578436 2.59979625578436 2.59979625578436 2.59979625578436 2.59979625578436 2.59979625578436 2.59979625578436 2.59979625578436 2.59979625578436 2.59979625578436 2.59979625578436 2.59979625578436 2.59979625578436 2.59979625578436 2.59979625578436 2.59979625578436 2.59979625578436 2.59979625578436 2.59979625578436 2.59979625578436 2.59979625578436 2.59979625578436 2.59979625578436 2.59979625578436 2.59979625578436 2.59979625578436 2.59979625578436 2.59979625578436 2.59979625578436 2.59979625578436 2.59979625578436 2.59979625578436 2.59979625578436 2.59979625578436 2.59979625578436 2.59979625578436 2.59979625578436 2.59979625578436 2.59979625578436 2.59979625578436 2.59979625578436 2.59979625578436 2.59979625578436 2.59979625578436 2.59979625578436 2.59979625578436 2.59979625578436 2.59979625578436 2.59979625578436 2.59979625578436 2.59979625578436 2.59979625578436 2.59979625578436 2.59979625578436 2.59979625578436 2.59979625578436 2.59979625578436 2.59979625578436 2.59979625578436 2.59979625578436 2.59979625578436 2.59979625578436 2.59979625578436 2.59979625578436 2.59979625578436 2.59979625578436 2.59979625578436 2.59979625578436 2.59979625578436 2.59979625578436 2.59979625578436 2.59979625578436 2.59979625578436 2.59979625578436 2.59979625578436 2.59979625578436 2.59979625578436 2.59979625578436 2.59979625578436 2.59979625578436 2.59979625578436 2.59979625578436 2.59979625578436 2.59979625578436 2.59979625578436 2.59979625578436 2.59979625578436 2.59979625578436 2.59979625578436 2.59979625578436 2.59979625578436 2.59979625578436 2.59979625578436 2.59979625578436 2.59979625578436 2.59979625578436 2.59979625578436 2.59979625578436 2.59979625578436 2.59979625578436 2.59979625578436 2.59979625578436 2.59979625578436 2.59979625578436 2.59979625578436 2.59979625578436 2.59979625578436 2.59979625578436 2.59979625578436 2.59979625578436 2.59979625578436 2.59979625578436 2.59979625578436 2.59979625578436 2.59979625578436 2.59979625578436 2.59979625578436 2.59979625578436 2.59979625578436 2.59979625578436 2.59979625578436 2.59979625578436 2.59979625578436 2.59979625578436 2.59979625578436 2.59979625578436 2.59979625578436 2.59979625578436 2.59979625578436 2.59979625578436 2.59979625578436 2.59979625578436 2.59979625578436 2.59979625578436 2.59979625578436 2.59979625578436 2.59979625578436 2.59979625578436 2.59979625578436 2.59979625578436 2.59979625578436 2.59979625578436 2.59979625578436 2.59979625578436 2.59979625578436 2.59979625578436 2.59979625578436 2.59979625578436 2.59979625578436 2.59979625578436 2.59979625578436 2.59979625578436 2.59979625578436 2.59979625578436 2.59979625578436 2.59979625578436 2.59979625578436 2.59979625578436 2.59979625578436 2.59979625578436 2.59979625578436 2.59979625578436 2.59979625578436 2.59979625578436 2.59979625578436 2.59979625578436 2.59979625578436 2.59979625578436 2.59979625578436 2.59979625578436 2.59979625578436 2.59979625578436 2.59979625578436 2.59979625578436 2.59979625578436 2.59979625578436 2.59979625578436 2.59979625578436 2.59979625578436 2.59979625578436 2.59979625578436 2.59979625578436 2.59979625578436 2.59979625578436 2.59979625578436 2.59979625578436 2.59979625578436 2.59979625578436 2.59979625578436 2.59979625578436 2.59979625578436 2.59979625578436 2.59979625578436 2.59979625578436 2.59979625578436 2.59979625578436 2.59979625578436 2.59979625578436 2.59979625578436 2.59979625578436 2.59979625578436 2.59979625578436 2.59979625578436 2.59979625578436 2.59979625578436 2.59979625578436 2.59979625578436 2.59979625578436 2.59979625578436 2.59979625578436 2.59979625578436 2.59979625578436 2.59979625578436 2.59979625578436 2.59979625578436 2.59979625578436 2.59979625578436 2.59979625578436 2.59979625578436 2.59979625578436 2.59979625578436 2.59979625578436 2.59979625578436 2.59979625578436 2.59979625578436 2.59979625578436 2.59979625578436 2.59979625578436 2.59979625578436 2.59979625578436 2.59979625578436 2.59979625578436 2.59979625578436 2.59979625578436 2.59979625578436 2.59979625578436 2.59979625578436 2.59979625578436 2.59979625578436 2.59979625578436 2.59979625578436 2.59979625578436 2.59979625578436 2.59979625578436 2.59979625578436 2.59979625578436 2.59979625578436 2.59979625578436 2.59979625578436 2.59979625578436 2.59979625578436 2.59979625578436 2.59979625578436 2.59979625578436 2.59979625578436 2.59979625578436 2.59979625578436 2.59979625578436 2.59979625578436 2.59979625578436 2.59979625578436 2.59979625578436 2.59979625578436 2.59979625578436 2.59979625578436 2.59979625578436 2.59979625578436 2.59979625578436 2.59979625578436 3.1933542419055 2.59979625578436 2.59979625578436 2.59979625578436 2.59979625578436 2.59979625578436 2.59979625578436 2.59979625578436 2.59979625578436 2.59979625578436 2.59979625578436 2.59979625578436 3.17372833296139 2.59979625578436 2.59979625578436 2.59979625578436 2.59979625578436 2.59979625578436 2.59979625578436 2.59979625578436 2.59979625578436 2.59979625578436 2.59979625578436 2.59979625578436 2.59979625578436 2.59979625578436 2.59979625578436 2.59979625578436 2.59979625578436 2.59979625578436 2.59979625578436 2.59979625578436 2.59979625578436 2.59979625578436 2.59979625578436 2.59979625578436 2.59979625578436 2.59979625578436 2.59979625578436 2.59979625578436 2.59979625578436 2.59979625578436 2.59979625578436 2.59979625578436 2.59979625578436 2.59979625578436 2.59979625578436 2.59979625578436 2.59979625578436 2.59979625578436 2.59979625578436 3.52286694781948 2.59979625578436 3.14919715036927 2.59979625578436 2.59979625578436 4.37965399763471 2.59979625578436 2.59979625578436 2.59979625578436 2.59979625578436 2.59979625578436 2.59979625578436 2.59979625578436 2.59979625578436 2.59979625578436 2.59979625578436 2.59979625578436 2.59979625578436 2.59979625578436 2.59979625578436 2.59979625578436 2.59979625578436 2.59979625578436 2.59979625578436 2.59979625578436 2.59979625578436 2.59979625578436 2.59979625578436 2.59979625578436 2.59979625578436 2.59979625578436 2.59979625578436 2.59979625578436 2.59979625578436 2.59979625578436 2.59979625578436 2.59979625578436 2.59979625578436 2.59979625578436 2.59979625578436 2.59979625578436 2.59979625578436 2.59979625578436 2.59979625578436 2.59979625578436 2.59979625578436 2.59979625578436 2.59979625578436 2.59979625578436 2.59979625578436 2.59979625578436 2.59979625578436 2.59979625578436 2.59979625578436 2.59979625578436 2.59979625578436 2.59979625578436 2.59979625578436 2.59979625578436 2.59979625578436 2.59979625578436 2.59979625578436 2.59979625578436 2.59979625578436 2.59979625578436 2.59979625578436 2.59979625578436 2.59979625578436 2.59979625578436 2.59979625578436 2.59979625578436 2.59979625578436 2.59979625578436 2.59979625578436 2.59979625578436 2.59979625578436 2.59979625578436 2.59979625578436 2.59979625578436 2.59979625578436 2.59979625578436 2.59979625578436 2.59979625578436 2.59979625578436 2.59979625578436 2.59979625578436 2.59979625578436 2.59979625578436 2.59979625578436 2.59979625578436 2.59979625578436 2.59979625578436 2.59979625578436 2.59979625578436 2.59979625578436 2.59979625578436 2.59979625578436 2.59979625578436 2.59979625578436 2.59979625578436 2.59979625578436 2.59979625578436 2.59979625578436 2.59979625578436 2.59979625578436 2.59979625578436 3.37410327500007 2.59979625578436 2.59979625578436 2.59979625578436 2.59979625578436 2.59979625578436 2.59979625578436 2.59979625578436 2.59979625578436 2.59979625578436 2.59979625578436 2.59979625578436 2.59979625578436 2.59979625578436 2.59979625578436 2.59979625578436 2.59979625578436 2.59979625578436 2.59979625578436 2.59979625578436 2.59979625578436 2.59979625578436 2.59979625578436 2.59979625578436 2.59979625578436 2.59979625578436 2.59979625578436 2.59979625578436 2.59979625578436 2.59979625578436 2.59979625578436 2.59979625578436 2.59979625578436 2.59979625578436 2.59979625578436 2.59979625578436 2.59979625578436 2.59979625578436 2.59979625578436 2.59979625578436 2.59979625578436 2.59979625578436 2.59979625578436 2.59979625578436 2.59979625578436 2.59979625578436 2.59979625578436 2.59979625578436 2.59979625578436 2.59979625578436 2.59979625578436 2.59979625578436 2.59979625578436 2.59979625578436 2.59979625578436 2.59979625578436 2.59979625578436 2.59979625578436 2.59979625578436 2.59979625578436 2.59979625578436 2.59979625578436 2.59979625578436 2.59979625578436 2.59979625578436 2.59979625578436 2.59979625578436 2.59979625578436 2.59979625578436 2.59979625578436 2.59979625578436 2.59979625578436 2.59979625578436 2.59979625578436 2.59979625578436 2.59979625578436 2.59979625578436 2.59979625578436 2.59979625578436 2.59979625578436 2.59979625578436 2.59979625578436 2.59979625578436 2.59979625578436 2.59979625578436 2.59979625578436 3.22155548070353 2.59979625578436 2.59979625578436 2.59979625578436 2.59979625578436 2.59979625578436 2.59979625578436 2.59979625578436 2.59979625578436 2.59979625578436 2.59979625578436 2.59979625578436 2.59979625578436 2.59979625578436 2.59979625578436 2.59979625578436 2.59979625578436 2.59979625578436 2.59979625578436 2.59979625578436 2.59979625578436 2.59979625578436 2.59979625578436 2.59979625578436 2.59979625578436 2.59979625578436 2.59979625578436 2.59979625578436 2.59979625578436 2.59979625578436 2.59979625578436 2.59979625578436 2.59979625578436 2.59979625578436 2.59979625578436 2.59979625578436 2.59979625578436 2.59979625578436 2.59979625578436 2.59979625578436 2.59979625578436 2.59979625578436 2.59979625578436 2.59979625578436 2.59979625578436 2.59979625578436 2.59979625578436 2.59979625578436 2.59979625578436 2.59979625578436 2.59979625578436 2.59979625578436 2.59979625578436 2.59979625578436 2.59979625578436 2.59979625578436 2.59979625578436 2.59979625578436 2.59979625578436 2.59979625578436 2.59979625578436 2.59979625578436 2.59979625578436 2.59979625578436 2.59979625578436 2.59979625578436 2.59979625578436 2.59979625578436 2.59979625578436 2.59979625578436 2.59979625578436 2.59979625578436 2.59979625578436 2.59979625578436 2.59979625578436 2.59979625578436 2.59979625578436 2.59979625578436 2.59979625578436 2.59979625578436 2.59979625578436 3.18764437601324 2.59979625578436 2.59979625578436 2.59979625578436 2.59979625578436 2.59979625578436 2.59979625578436 2.59979625578436 2.59979625578436 2.59979625578436 2.59979625578436 2.59979625578436 2.59979625578436 2.59979625578436 2.59979625578436 2.59979625578436 2.59979625578436 2.59979625578436 2.59979625578436 2.59979625578436 2.59979625578436 2.59979625578436 2.59979625578436 2.59979625578436 2.59979625578436 2.59979625578436 2.59979625578436 2.59979625578436 2.59979625578436 2.59979625578436 2.59979625578436 2.59979625578436 2.59979625578436 2.59979625578436 2.59979625578436 2.59979625578436 2.59979625578436 2.59979625578436 2.59979625578436 2.59979625578436 2.59979625578436 2.59979625578436 2.59979625578436 2.59979625578436 2.59979625578436 2.59979625578436 2.59979625578436 2.59979625578436 2.59979625578436 2.59979625578436 2.59979625578436 2.59979625578436 2.59979625578436 2.59979625578436 2.59979625578436 2.59979625578436 2.59979625578436 2.59979625578436 2.59979625578436 2.59979625578436 2.59979625578436 2.59979625578436 2.59979625578436 2.59979625578436 2.59979625578436 2.59979625578436 2.59979625578436 2.59979625578436 2.59979625578436 2.59979625578436 2.59979625578436 2.59979625578436 2.59979625578436 2.59979625578436 2.59979625578436 3.09288309947995 2.59979625578436 2.59979625578436 2.59979625578436 2.59979625578436 2.59979625578436 2.59979625578436 2.59979625578436 2.59979625578436 2.59979625578436 2.59979625578436
Manes.03G079800.v6.1 4.83163011852923 5.35255809902138 5.73721671384041 6.08045715843601 5.97361799593508 6.02810703650185 5.67066755342104 6.26938151530044 6.9207783888017 6.55372621584862 5.25685647097484 5.58856253009367 5.91983873706852 6.83382444633427 5.93516862887837 6.13853401606553 6.52732685801431 7.04514390563363 5.62606087877521 5.21095998477064 5.36630223880963 5.87551233271573 5.63443196814189 7.14678079150952 5.93786382309661 5.6211474098921 5.06515085146586 7.51623060477644 5.83751490898161 5.44298086038179 5.17789052858053 5.41494562864626 6.35189757918483 5.51994757213453 5.64496057404357 4.90704729312164 6.16812448853646 6.19113923197221 5.34824383107674 6.18211402458942 5.8181912449188 5.92463714638154 5.56206345206851 6.78150521471804 5.96243867947486 6.73867271242911 6.11603413751493 7.87192341230481 5.6195955471332 6.35342739428383 6.08340118892418 6.04694003651289 5.86128831240528 5.60859604148995 6.16576235796591 5.90512767464672 5.62585395169493 6.46098994291281 7.72213856560955 6.13262786778257 4.70266724377004 5.52764460709192 5.29071645582657 6.32364397525139 4.34436282076247 5.82242848061854 4.80521216260492 6.98630821375758 6.44071999498702 6.42524142092828 6.17921052337839 6.23497636913776 5.96738663132097 4.68113159220027 6.36759454527045 6.87164031153519 6.08970049904035 6.87190630879847 5.68075166474503 4.98360529731474 5.01022869921343 6.12056568323936 6.32278690176754 6.60144959501232 5.06236918897976 5.76270812526876 5.37754049958143 6.2207182830281 6.56604338180128 5.60986971393468 5.5740858803567 5.43236864724738 5.81367509547787 5.53444397954703 5.6713578930303 7.44382657275313 6.09840430288134 5.8244580592831 6.43061506374484 6.06323255491906 5.80814735766063 6.37965039616019 5.56121272324056 5.82036448082294 6.38223026684978 6.61184561326498 6.57650217382471 5.83902923574317 7.2902188683239 4.97724608335953 6.36844451772112 6.4740189753566 6.36674871242335 5.95995870596041 2.59979625578436 5.84800711921259 6.75671533534373 5.82531404251612 6.19341287295649 6.09061220702784 5.18349261224669 6.56604442604662 5.58123673870009 5.23234600409064 5.99789075361257 5.909503595775 6.95192357072043 6.07823030565513 6.73921799986439 5.99821017347769 4.60083115595009 6.86741657444618 5.44564760080135 6.14463438074766 6.39034683434774 5.8681356703437 7.19390809739657 5.31861562640934 7.21133691684924 6.0309409742734 8.52553919288899 7.20492304201554 5.22789170641106 6.91372877308898 4.44149024994265 4.77261673364735 6.53295844831636 5.63842412161616 6.48037369057732 6.11378370169449 5.62827191330581 6.8865332620091 5.24905641158182 6.54775508409015 6.01694778134095 6.05742555152661 6.87000192511925 5.772392913425 6.69123520516823 5.87991329914883 6.595536695244 6.43377594119448 5.37927626854974 5.45708933522587 5.31010274540047 5.8106174396139 7.87918467679179 5.57904768176434 2.59979625578436 5.39015397103286 6.37537573363623 6.7491079019017 5.25164533271799 5.89690095214409 4.44691280842032 5.21547416655808 5.61345839493502 5.23138189556226 6.09712967407691 2.59979625578436 5.17426476778305 6.17003283108657 5.82893900079277 5.38427484773447 5.61261533578764 5.4199751904657 6.88955376271711 5.17106709116861 4.942962905518 5.47217846196677 5.39672355141729 5.88808990659811 6.82376888002591 6.2982001672346 7.25673762782527 6.84362357863452 6.46183486798186 7.30473595624686 6.37353946842926 6.03864301522665 6.44090205371388 6.56153448227901 6.21430501513909 6.57572974813176 5.98500615354087 6.21590096613378 6.75039612909861 6.98155293953117 5.86692875955027 6.62326532794631 6.82724890537266 7.35674221940278 7.12471025134367 5.93179761408447 7.43390998334661 5.56399729619286 5.91424692517256 7.09373826350699 6.78054786051477 7.22643347643505 7.0671675236536 5.98097684108688 6.29818002404661 6.08549406962118 6.92314942168305 6.49705650551369 4.91876954241526 6.61934096846258 6.22104387466086 6.02612209252528 6.22901817744977 6.57003739800086 7.53397723299625 6.14241430679065 6.65714457897163 5.6711998743842 5.91239201855374 6.99606338079875 5.7257962788044 6.55196649243431 6.32905003639162 6.23660892067745 6.89461390810815 5.62041031760298 6.59456594946098 6.4828995551487 6.13824474817427 7.25841020614406 6.36905080347163 6.47185302875898 5.5528996623803 5.26259217093313 6.76655361052608 6.18710850742156 6.23042575101396 7.06365497548059 6.68309901941219 7.16482223534242 6.34003556473324 6.4294889398608 6.87104424391567 5.75920528963796 6.77217247578668 6.40724602608114 6.55471346036949 6.1501081337076 6.31226286131208 7.01565329999603 6.42316110003807 6.97778401921426 5.41904338212811 5.78882745262423 6.79803467958694 6.49993133093344 6.30066343739553 6.19775535357821 5.16974765193324 6.23259248789457 7.30359189460801 6.06207951553079 7.07798614339433 6.89369260313093 6.03713036323022 6.88081443588003 6.09837590369048 6.83028911559931 6.82107530582714 6.87676854963729 7.08276246076851 6.52510878295489 6.48434229775674 6.90758611709829 6.93495123082884 7.04860508039544 6.66143292592358 6.86971456876768 6.51424484285722 6.04207541681941 7.41066084914526 6.38419551864679 6.90975277238399 6.43820006082566 5.47960166173752 6.61132701655851 6.29560840522323 6.82065941796473 6.66598378865596 6.0761634736214 6.71501892681424 5.88066407441506 6.40523446907814 6.73864463406653 5.8167714003443 6.79463345483327 6.04283203044643 6.30745772775886 6.45305832869651 6.75611633774446 6.75495316445276 6.28173304512842 7.80749185295921 5.7690473622172 6.148764065331 5.7635940613262 5.96291156718863 6.42618523863808 5.94069689414396 5.51546387033251 7.50805257894196 6.11701371644601 8.23763487372553 6.01193467103863 2.59979625578436 7.89432878704811 5.93970957661507 6.56957185847313 6.0234444900147 6.33096455883545 6.72376560675966 5.70611166292813 7.56708124132415 5.6412672651565 6.38552453092195 7.61037047792786 6.4151290072067 6.6756475257817 6.15052553505081 6.60422914521468 7.2514610229898 6.27469591105898 6.56959600769665 6.44027296792678 6.1237605728341 7.93792707427432 6.65044898570762 7.24329146480555 6.15652856447332 6.40452952578316 7.17047966570096 6.93240217186689 6.61862784018051 7.08479480073436 6.39670424235962 8.25874322709229 6.05419052801609 7.04884701240673 6.40623032684685 6.04332878439286 6.28101606956913 6.51505278230465 6.50889288566613 6.10855971115007 5.47122015417998 6.17491427564514 6.16409863908485 7.08132140313056 5.71648639571343 6.10355818480025 6.77069684687836 6.40264500259106 6.50004979920491 6.20587715379588 6.69964693498357 6.62625787822767 6.35138682733694 7.21715654431694 7.41132577289919 6.2928801703741 6.2438023200543 7.09452885543782 6.03446352052601 7.54475845129738 6.17757279593537 5.83052440245622 6.50100142922768 7.22894541444395 6.60698129907283 5.11470255976918 6.03539089863227 6.63003429170059 5.94987781727301 7.10136709480691 6.21540927059663 6.81543418232746 6.95432693878444 6.49252183782051 7.38566527034649 6.3433960423724 6.24811950990554 6.91757139535685 5.64569370700134 6.34187047398837 6.59259466912501 6.72151514410363 6.65272975527936 6.24368625297566 6.50494070297455 7.16221207723043 6.16014651619845 6.53677073320363 6.55942309019374 6.94540696671233 6.47955746787983 6.21392927593254 6.63852737885154 6.28129840738117 7.25842270436084 6.83583258760464 6.51629798169188 6.42713209686381 6.31972063292681 6.07877970003265 6.46562106714988 5.98700000243242 6.75753273079606 6.4316498463879 7.26166925345785 7.43800018843577 6.27551548357524 7.48930760547851 6.39627976629298 6.3949223341454 5.60635905693654 6.6303750609128 6.70352874460042 6.3858055807658 6.32213999317269 6.75278254865906 7.02538109345283 6.40724040285545 6.02964265206595 6.59476595211951 7.50956439606172 6.3229666117299 6.86796116441178 6.97198002229958 7.67259100072716 6.9443424706911 6.08310635324116 6.40137465543909 6.61285544314126 8.05279702449988 5.71477825283022 6.24913700597356 6.68975003069683 6.13601076292086 6.87137297012228 6.20402161239976 6.1005538090806 6.37952963154162 7.08516417932131 6.2245867135545 6.17503961527344 7.26226611177784 6.83341695388999 7.17828795701914 5.15536661930526 7.74423298092803 6.21988030558429 6.50091030446483 7.22071443452433 6.56678967324597 6.87790636475056 6.78791622302732 6.04518025403921 6.94748714261966 7.27823117401745 7.46491160530542 5.59771500259078 5.72426241525725 6.47689809501941 5.93737665303443 5.58221469719968 5.66690353480945 6.48936115480719 6.14340054577506 6.4918254702087 7.29142690572105 7.2646296894674 6.35847374882386 6.402454402443 7.00842517439134 9.62966166988805 7.69836005390309 7.14998314914138 5.92369562400971 5.36702082426871 6.31796040778136 6.10470582930499 6.52890991221419 5.97915913089427 5.2426238175524 6.35970035058827 6.40083493269791 6.14393518484837 7.032071190023 6.08840259034553 6.60188358135642 6.17135907430595 6.51026755159328 6.45099117074193 5.77054407750942 6.28895603832353 7.1468484880683 6.60601795287859 6.69354133925031 6.09200211776468 7.31890687780038 6.33981432158562 7.09417302558497 5.57954599661096 6.10128170073811 7.47035535301013 6.55256793035574 6.23188223023866 6.91137420317111 6.2230426756451 8.10443344237133 6.83350053400811 7.41117595597454 6.89443097061082 6.92578714535034 6.42797184840834 6.4147076577615 6.78410519228562 6.16948114352805 6.43925870622852 6.05732685400866 7.07735141935449 6.60436495259659 6.86177401263514 6.60010761917067 6.40953945257757 8.1582145866346 5.51458344795272 5.5914335076938 6.81495593304283 5.95902191705907 7.02009037953058 5.83825331262116 6.25563492255704 7.16018163052854 6.09011411488962 6.21127136502754 6.25799502364275 5.53475888506831 7.60965332985045 6.87904893512391 8.09144685569395 6.94921689751596 5.85178035397232 7.73787158578198 6.52270881366998 7.33594300042724 7.54259296584298 7.08804952803936 6.77575110269072 6.54119759642167 5.27015129772252 7.50503714975702 7.57374270497768 7.7927033980882 5.8913205070498 5.16575847048752 5.37405605848601 6.65578022297866 6.58044808860232 5.90981514128188 8.31585006913152 6.30938825714545 6.06426502145473 6.53783469292342 5.76012342496566 7.13959083997823 6.6391944252804 6.79903147898308 6.88216141761156 6.64054723973401 7.17157923731743 7.3830015967514 6.99140224626764 6.69185446783099 6.9999039576815 6.35723696068484 6.28801862280774 6.30467948989805 6.78952866957421 6.44171632785524 6.3496380876168 7.62999825579789 7.15873452125368 5.28336600684521 5.70586622409293 6.70686918775171 7.06412717109886 6.1636173624555 6.72746355364748 6.26497647261464 6.61281215312112 7.61564188170039 6.06723165087066 6.49391141851092 6.56264588133248 8.50202692729127 7.30390251136722 7.3238075529721 5.63514937319119 5.21631662540804 6.86236769030126 5.97182854483379 6.20533532725241 7.34615005914159 6.87201723230661 6.01651564899049 6.8558847501753 5.32454115044847 7.23938708120323 6.88130904265784 6.25911551928993 6.24324580134903 6.46935651216461 7.45070780221751 6.61121214599996 5.72005487846054 6.37077907088965 5.4890216779259 6.34569720934419 5.92602634409223 7.34619369295592 7.95803340459433 6.69009347218858 7.94067042340413 6.00288065233793 6.98580553764142 7.22970854649196 6.68933892817943 7.55991641725566 5.66832519039415 5.39571302509963 6.66396164237404 4.97749563868458 6.71719977299579 6.60884683765937 5.20725201909007 6.73207515098965 6.15601722782927 5.63152743212238 7.16097942134028 6.05224811367875 6.28976235495785 6.82242407174153 6.2362447798425 5.9188381225154 5.91419119336628 6.55941483869175 6.2649688985246 6.52011207113006 7.35148248999306 6.07181281356189 7.3205719330742 7.31193140841201 6.65338102116268 7.08020896647021 5.98547875540896 6.84787279011942 6.07177494269074 5.37325073172936 7.10144313814255 5.43284111539091 9.11373368452488 7.02991114511569 5.82962615537149 7.45658053753851 6.10468846369039 7.04283264419998 6.43085679014007 6.64427100278355 7.24146164946309 5.76566712466056 6.25416466285828 6.18311436484437 6.09967497567254 6.72282438472959 5.97909252369188 6.71470522247909 7.069147238311 6.49997083299747 7.65366612086241 6.52529585406161 6.57028991879126 7.52365106287652 6.77782300221505 8.19143650400713 5.72400769246524 6.8648669913301 6.05578834796623 6.77903737515305 7.11576763627235 5.94075110938093 6.50982777517902 5.90452083767088 5.57449543646933 7.12630248525038 6.6503906587356 7.84797556251129 6.64031717107488 6.90141798984691 6.64800655506285 5.74172580531699 8.42403980216112 6.69689878026098 5.25150173052871 7.16105042820949 6.26304914842409 6.43789717432484 6.09737504894681 5.28825271735979 7.27463157583204 5.93641436469315 6.84694710269845 6.40567036360696 5.34002536571525 7.37088879510254 6.03583803545094 6.40715714207048 6.62084367347975 5.28082116069342 6.16341294957735 6.08334976944414 5.75986073147475 7.58375111778048 6.42027025462251 7.02752104580596 5.46594836199361 6.29802266883614 5.26188004875787 6.3353738306579 6.76438683871752
Manes.03G079900.v6.1 2.59979625578436 2.59979625578436 3.20665085371097 2.59979625578436 3.77170475060078 3.15536754223307 2.59979625578436 3.32387150818726 2.59979625578436 2.59979625578436 2.59979625578436 2.59979625578436 2.59979625578436 2.59979625578436 2.59979625578436 3.55542985794748 2.59979625578436 4.25595750004627 2.59979625578436 2.59979625578436 2.59979625578436 2.59979625578436 2.59979625578436 2.59979625578436 2.59979625578436 3.29982034827609 3.3913280554543 2.59979625578436 2.59979625578436 2.59979625578436 2.59979625578436 2.59979625578436 3.40635991829517 3.19522409136653 2.59979625578436 3.71703346228035 2.59979625578436 2.59979625578436 2.59979625578436 2.59979625578436 3.23201493111793 3.04922317902088 3.18911703177846 3.43514863882075 2.59979625578436 2.59979625578436 3.14070476119692 3.1556293923897 2.59979625578436 2.59979625578436 2.59979625578436 2.59979625578436 2.59979625578436 2.59979625578436 2.59979625578436 2.59979625578436 2.59979625578436 3.11439241586576 3.24813913044745 2.59979625578436 2.59979625578436 2.59979625578436 3.10654593426012 2.59979625578436 2.59979625578436 3.14237346324655 3.16805095130771 2.59979625578436 3.33289544367448 2.59979625578436 3.20611898545288 2.59979625578436 2.59979625578436 2.59979625578436 2.59979625578436 2.59979625578436 2.59979625578436 2.59979625578436 2.59979625578436 2.59979625578436 3.44184362766157 2.59979625578436 3.17512532819144 2.59979625578436 2.59979625578436 2.59979625578436 2.59979625578436 3.24852250119544 3.32102698974581 3.03309729085306 2.59979625578436 2.59979625578436 3.32037428677871 3.30794006058808 2.59979625578436 2.59979625578436 3.17403919595947 2.59979625578436 2.59979625578436 3.03824441707797 2.59979625578436 2.59979625578436 3.10904969198695 3.27304933687551 2.59979625578436 3.11766270619839 3.25897070105676 3.00944776328652 3.42482326012226 3.34271822740328 2.59979625578436 2.59979625578436 3.05008182588941 2.59979625578436 2.59979625578436 2.59979625578436 3.50961898163241 2.59979625578436 3.17519681097436 2.59979625578436 3.08797719378391 3.35765264354746 2.59979625578436 2.59979625578436 3.03316965666899 3.71922188825181 3.86157560799769 2.59979625578436 2.59979625578436 2.59979625578436 2.59979625578436 2.59979625578436 2.59979625578436 3.28857685202619 2.59979625578436 3.2005024480778 2.59979625578436 2.59979625578436 2.59979625578436 2.59979625578436 2.59979625578436 3.50513210186605 2.59979625578436 2.59979625578436 2.59979625578436 2.59979625578436 3.39788747209717 2.59979625578436 3.07277416937966 2.59979625578436 3.18241641221583 2.59979625578436 2.59979625578436 3.10037248322062 2.59979625578436 2.59979625578436 2.59979625578436 3.02884003678921 2.59979625578436 2.59979625578436 2.59979625578436 2.59979625578436 2.59979625578436 2.59979625578436 2.59979625578436 2.59979625578436 2.59979625578436 2.59979625578436 2.59979625578436 3.11037841164054 2.59979625578436 2.59979625578436 2.59979625578436 3.06384658117584 3.31397370621681 2.59979625578436 2.59979625578436 3.11361203837832 2.59979625578436 2.59979625578436 2.59979625578436 3.2233869813897 2.59979625578436 3.15566167985817 3.01860929541114 2.59979625578436 3.16817936116962 3.04936763595227 2.59979625578436 3.03334130892695 2.59979625578436 3.037160815614 2.59979625578436 2.59979625578436 2.95967134658604 3.00601590298794 2.59979625578436 3.13848911460483 3.11547170492856 3.31135537628347 2.59979625578436 2.59979625578436 3.16689536194367 2.59979625578436 3.61677307627576 2.59979625578436 2.59979625578436 2.59979625578436 3.0737295239543 2.59979625578436 2.59979625578436 3.61601505343628 2.59979625578436 2.59979625578436 2.59979625578436 3.58775514037745 2.59979625578436 2.59979625578436 2.59979625578436 3.53908328774937 2.59979625578436 2.59979625578436 2.59979625578436 3.23943786201555 3.53258534326127 2.59979625578436 2.59979625578436 2.59979625578436 2.59979625578436 3.14584555959347 3.63814347932449 3.06852274975295 2.59979625578436 2.59979625578436 3.77982693465879 2.59979625578436 2.59979625578436 2.59979625578436 2.59979625578436 3.37329820666967 2.59979625578436 2.59979625578436 3.0699466230511 3.26876126171489 3.08827779899346 2.59979625578436 2.59979625578436 2.59979625578436 3.33193592708876 3.25014544349024 3.13619888814257 3.23218886600296 3.17623298287933 3.42568183089218 3.42349936287459 2.59979625578436 2.59979625578436 2.59979625578436 3.14550218000467 2.59979625578436 3.23544690453558 2.59979625578436 2.59979625578436 2.59979625578436 2.59979625578436 3.83110509497982 2.59979625578436 3.17356662868593 2.59979625578436 3.0751254337643 3.04165461401528 3.09404548459673 2.59979625578436 2.59979625578436 2.59979625578436 3.73395067132373 3.05448293938791 2.59979625578436 2.59979625578436 2.59979625578436 3.09920040061693 3.35219443992066 3.16701465435691 3.09839870207427 2.59979625578436 2.59979625578436 2.59979625578436 2.59979625578436 2.59979625578436 2.59979625578436 3.17749061347233 2.59979625578436 3.16332247699915 2.59979625578436 2.59979625578436 2.59979625578436 2.59979625578436 3.2892755442546 2.59979625578436 2.59979625578436 3.05906766596064 2.59979625578436 2.59979625578436 2.59979625578436 3.16495280147876 2.59979625578436 2.59979625578436 2.59979625578436 3.82066918645868 3.36724785466784 3.19008785338756 3.37143112947888 3.19774625800259 2.59979625578436 2.59979625578436 3.05910626361496 3.4222802704751 2.59979625578436 3.24931906988771 2.59979625578436 2.59979625578436 2.59979625578436 2.59979625578436 2.59979625578436 3.08982373625139 3.26580903861444 2.59979625578436 2.59979625578436 3.20150989367274 2.59979625578436 3.15924501044427 3.67587378799259 2.59979625578436 2.59979625578436 2.59979625578436 2.59979625578436 3.53563289237643 3.3839879457408 3.35678698172305 2.59979625578436 2.59979625578436 2.59979625578436 3.34915287415242 2.59979625578436 2.59979625578436 3.14307563156158 3.29842715226595 3.5271669967772 2.59979625578436 2.59979625578436 3.52181474650389 2.59979625578436 2.59979625578436 3.20704156102309 2.59979625578436 3.43402610613476 2.59979625578436 2.59979625578436 2.59979625578436 3.15584307376082 2.59979625578436 2.59979625578436 2.59979625578436 2.59979625578436 3.03225364507438 2.59979625578436 3.62300795218542 3.10996514328171 2.59979625578436 2.59979625578436 3.45706014466126 2.59979625578436 3.15037536408807 2.59979625578436 2.59979625578436 2.59979625578436 2.59979625578436 3.51825997083232 2.59979625578436 3.44977478267563 3.36612465035371 3.15073138801272 2.59979625578436 3.11136320296335 2.59979625578436 2.59979625578436 3.44198007858204 2.59979625578436 3.26768129077464 2.59979625578436 3.13906168656558 2.59979625578436 3.03367268315916 2.59979625578436 2.59979625578436 2.59979625578436 2.59979625578436 3.2362970167525 2.59979625578436 2.59979625578436 2.59979625578436 2.59979625578436 2.59979625578436 2.59979625578436 2.59979625578436 2.59979625578436 3.22344610197473 2.59979625578436 3.33067381019803 3.14391809079161 2.59979625578436 3.26461794271564 2.59979625578436 3.04794204847268 3.72294818891706 3.09756767139413 3.4519326062339 2.59979625578436 2.59979625578436 2.59979625578436 2.59979625578436 3.35537022837668 2.59979625578436 2.59979625578436 3.04948717202689 2.59979625578436 2.59979625578436 3.38263384089915 2.59979625578436 2.59979625578436 2.59979625578436 3.3699188977181 2.59979625578436 2.59979625578436 2.59979625578436 3.40508134271753 3.08920714372086 2.59979625578436 2.59979625578436 3.53217560437302 2.59979625578436 2.59979625578436 3.36314563101168 2.59979625578436 2.59979625578436 2.59979625578436 2.59979625578436 2.59979625578436 2.59979625578436 3.0755768791799 2.59979625578436 3.41241579629101 2.59979625578436 2.59979625578436 2.59979625578436 2.59979625578436 2.59979625578436 3.02191542271198 2.59979625578436 2.59979625578436 2.59979625578436 2.59979625578436 3.19701343765189 2.59979625578436 2.59979625578436 2.59979625578436 3.1089290264677 2.59979625578436 2.59979625578436 3.00594591942254 2.59979625578436 2.59979625578436 3.31394992493702 3.46981407879668 2.59979625578436 3.09151528685361 3.04596543434785 2.59979625578436 3.04937180421191 2.59979625578436 2.59979625578436 2.59979625578436 2.59979625578436 2.59979625578436 2.59979625578436 2.59979625578436 2.59979625578436 3.23264526912839 2.59979625578436 2.59979625578436 3.38077863823906 2.59979625578436 3.23608720942091 2.59979625578436 3.14554511358825 3.44647907091879 2.59979625578436 3.53954419752657 3.16980602888094 2.59979625578436 3.32965303865418 2.59979625578436 3.11976522407249 2.59979625578436 3.12701290025836 3.1505585915272 2.59979625578436 2.59979625578436 3.0992041201342 2.59979625578436 3.61437619789413 2.59979625578436 2.59979625578436 2.59979625578436 2.59979625578436 2.59979625578436 2.59979625578436 3.29214780067696 2.59979625578436 2.59979625578436 3.29056662479942 2.59979625578436 3.03997188674666 2.59979625578436 2.59979625578436 2.59979625578436 2.59979625578436 3.21395286454123 2.59979625578436 2.59979625578436 3.28720428082605 2.59979625578436 2.59979625578436 2.59979625578436 2.59979625578436 2.59979625578436 3.4978365852273 2.59979625578436 3.45162270172108 2.59979625578436 3.22721475254557 2.59979625578436 2.59979625578436 2.59979625578436 2.59979625578436 2.59979625578436 2.59979625578436 3.10937730926642 3.54190319695318 2.59979625578436 4.63794035180029 3.32506186180071 3.20381007552223 3.87366414569622 2.59979625578436 3.11591032459858 2.59979625578436 3.1664216170609 2.59979625578436 2.59979625578436 3.21960951687133 2.59979625578436 3.36306961426909 2.59979625578436 2.59979625578436 2.59979625578436 2.59979625578436 2.59979625578436 2.59979625578436 2.59979625578436 2.59979625578436 2.59979625578436 2.59979625578436 3.10040922476677 2.59979625578436 2.59979625578436 3.67936228887807 2.59979625578436 2.59979625578436 3.36586943173339 3.21419104749459 3.49523953514564 2.59979625578436 2.59979625578436 2.59979625578436 2.59979625578436 2.59979625578436 2.59979625578436 3.04710913781508 2.59979625578436 2.59979625578436 3.22155548070353 2.59979625578436 2.59979625578436 3.27005780046848 2.59979625578436 3.83708043217504 2.59979625578436 3.12478781716686 3.3217847703779 2.59979625578436 2.59979625578436 2.59979625578436 3.34656235891387 2.59979625578436 2.59979625578436 3.23035530106182 2.59979625578436 3.32636466370826 2.59979625578436 3.3197901182369 2.59979625578436 2.59979625578436 2.59979625578436 2.59979625578436 2.59979625578436 3.46429402943855 2.59979625578436 3.25361919067026 2.59979625578436 2.59979625578436 2.59979625578436 3.0945433916009 2.59979625578436 2.59979625578436 2.59979625578436 2.59979625578436 2.59979625578436 2.59979625578436 2.59979625578436 2.59979625578436 2.59979625578436 2.59979625578436 3.13092838849174 2.59979625578436 3.136598296543 2.59979625578436 2.59979625578436 2.59979625578436 3.52837646954406 2.59979625578436 2.59979625578436 2.59979625578436 2.59979625578436 3.13258002656255 2.59979625578436 3.10979399629646 3.02941578193738 2.59979625578436 2.59979625578436 2.59979625578436 2.59979625578436 3.06980125949796 2.59979625578436 3.29609969080235 2.59979625578436 3.59423054881486 2.59979625578436 3.14662082988331 2.59979625578436 2.59979625578436 3.37587920586357 2.59979625578436 2.59979625578436 3.01607379670363 3.20854780368858 2.59979625578436 2.59979625578436 2.59979625578436 2.98900452407651 3.13093185640013 3.06332944846279 2.59979625578436 2.59979625578436 3.06479868293381 2.59979625578436 2.59979625578436 3.48927214962142 2.59979625578436 3.18171305316302 2.59979625578436 2.59979625578436 2.59979625578436 2.59979625578436 2.59979625578436 2.59979625578436 2.59979625578436 2.59979625578436 2.59979625578436 2.59979625578436 2.59979625578436 2.59979625578436 2.59979625578436 2.59979625578436 2.59979625578436 2.59979625578436 2.59979625578436 3.21892146666363 2.59979625578436 2.59979625578436 2.59979625578436 2.59979625578436 2.59979625578436 2.59979625578436 3.15933867912396 2.59979625578436 2.59979625578436 2.59979625578436 3.10048140825537 2.59979625578436 2.59979625578436 2.59979625578436 2.59979625578436 2.59979625578436 3.40296774934954 2.59979625578436 3.57146495650175 2.59979625578436 2.59979625578436 3.15933397875847 2.59979625578436 3.41348554194456 2.59979625578436 2.59979625578436 2.59979625578436 2.59979625578436 2.59979625578436 3.3939317028683 2.59979625578436 3.63258420929194 2.59979625578436 2.59979625578436 3.1359058019152 2.59979625578436 5.61088024143791 3.19153549401571 3.32166868968202 3.65701265783937 2.59979625578436 3.66636006968075 2.59979625578436 3.21122222670659 2.59979625578436 2.59979625578436 2.59979625578436 2.59979625578436 2.59979625578436 4.09838638144342 3.03967187552959 3.0292052725966 2.59979625578436 2.59979625578436 3.13232547685039 3.27961246069983 3.50796474887411 3.08078529881836 2.59979625578436 2.59979625578436
Manes.03G080000.v6.1 2.59979625578436 2.59979625578436 2.59979625578436 2.59979625578436 2.59979625578436 2.59979625578436 2.59979625578436 3.32387150818726 2.59979625578436 2.59979625578436 2.59979625578436 2.59979625578436 3.11804907243019 2.59979625578436 2.59979625578436 2.59979625578436 2.59979625578436 2.59979625578436 3.54809303130482 2.59979625578436 2.59979625578436 2.59979625578436 2.59979625578436 2.59979625578436 2.59979625578436 2.59979625578436 2.59979625578436 2.59979625578436 2.59979625578436 2.59979625578436 2.59979625578436 2.59979625578436 2.59979625578436 2.59979625578436 2.59979625578436 2.59979625578436 2.59979625578436 2.59979625578436 2.59979625578436 2.59979625578436 2.59979625578436 2.59979625578436 2.59979625578436 2.59979625578436 2.59979625578436 2.59979625578436 2.59979625578436 2.59979625578436 3.35067592997401 2.59979625578436 2.59979625578436 2.59979625578436 2.59979625578436 2.59979625578436 2.59979625578436 2.59979625578436 2.59979625578436 2.59979625578436 2.59979625578436 2.59979625578436 2.59979625578436 2.59979625578436 3.10654593426012 2.59979625578436 2.59979625578436 3.36272545837779 3.39839961501261 2.59979625578436 3.12093291120984 3.66434419373759 3.20611898545288 2.59979625578436 2.59979625578436 2.59979625578436 2.59979625578436 2.59979625578436 2.59979625578436 2.59979625578436 2.59979625578436 2.59979625578436 2.59979625578436 2.59979625578436 3.17512532819144 2.59979625578436 2.59979625578436 2.59979625578436 3.05429937403947 3.24852250119544 3.42980673317229 3.03309729085306 2.59979625578436 2.59979625578436 3.11194123837751 2.59979625578436 2.59979625578436 2.59979625578436 3.00717831127145 2.59979625578436 2.59979625578436 2.59979625578436 2.59979625578436 2.59979625578436 2.59979625578436 2.59979625578436 2.59979625578436 2.59979625578436 2.59979625578436 2.59979625578436 3.01650372679633 2.59979625578436 2.59979625578436 2.59979625578436 2.59979625578436 2.59979625578436 2.59979625578436 2.59979625578436 3.34666675568901 2.59979625578436 2.59979625578436 2.59979625578436 3.08797719378391 2.59979625578436 2.59979625578436 2.59979625578436 2.59979625578436 2.59979625578436 2.59979625578436 2.59979625578436 2.59979625578436 2.59979625578436 2.59979625578436 2.59979625578436 2.59979625578436 2.59979625578436 2.59979625578436 3.2005024480778 2.59979625578436 2.59979625578436 2.59979625578436 2.59979625578436 2.59979625578436 2.59979625578436 3.06178703260991 3.21244460660398 2.59979625578436 2.59979625578436 2.59979625578436 2.59979625578436 2.59979625578436 2.59979625578436 2.59979625578436 2.59979625578436 2.59979625578436 2.59979625578436 2.59979625578436 2.59979625578436 2.59979625578436 2.59979625578436 3.6441493081931 2.59979625578436 2.59979625578436 3.04070355142447 2.59979625578436 2.59979625578436 2.59979625578436 2.59979625578436 2.59979625578436 2.59979625578436 2.59979625578436 2.59979625578436 2.59979625578436 2.59979625578436 2.59979625578436 3.06384658117584 2.59979625578436 2.59979625578436 2.59979625578436 2.59979625578436 3.56372893638002 2.59979625578436 2.59979625578436 3.04244381450743 2.59979625578436 2.59979625578436 2.59979625578436 2.59979625578436 2.59979625578436 2.59979625578436 2.59979625578436 2.59979625578436 2.59979625578436 2.59979625578436 2.59979625578436 2.59979625578436 2.59979625578436 2.59979625578436 2.59979625578436 2.59979625578436 2.59979625578436 3.18271528704513 2.59979625578436 2.59979625578436 2.59979625578436 2.59979625578436 2.59979625578436 2.59979625578436 2.59979625578436 2.59979625578436 2.59979625578436 2.59979625578436 2.59979625578436 2.59979625578436 2.59979625578436 2.59979625578436 2.59979625578436 3.00967619553112 2.59979625578436 2.59979625578436 2.59979625578436 3.02576765931864 2.59979625578436 2.59979625578436 2.59979625578436 3.05392758145134 3.07224328759053 2.59979625578436 2.59979625578436 2.59979625578436 2.59979625578436 2.9870565861914 3.20780008800332 2.59979625578436 2.59979625578436 2.59979625578436 3.13920880252861 2.59979625578436 3.05800329061214 2.59979625578436 2.59979625578436 2.59979625578436 2.59979625578436 2.59979625578436 2.59979625578436 2.59979625578436 2.59979625578436 3.13246240288098 3.17150791081674 3.21070493893527 2.59979625578436 2.59979625578436 2.59979625578436 2.59979625578436 3.17623298287933 2.59979625578436 3.18614183435273 2.59979625578436 2.59979625578436 2.59979625578436 2.59979625578436 2.59979625578436 2.59979625578436 2.59979625578436 2.59979625578436 2.59979625578436 3.07878727232066 2.59979625578436 2.59979625578436 2.59979625578436 2.59979625578436 2.59979625578436 2.59979625578436 2.59979625578436 2.59979625578436 2.59979625578436 2.59979625578436 2.59979625578436 2.59979625578436 2.59979625578436 2.59979625578436 3.05198833785288 3.30262129821875 2.59979625578436 2.59979625578436 2.59979625578436 2.59979625578436 3.33163621273224 2.59979625578436 2.59979625578436 2.59979625578436 2.59979625578436 2.59979625578436 2.59979625578436 2.59979625578436 2.59979625578436 3.13011628474653 2.59979625578436 2.59979625578436 2.59979625578436 2.59979625578436 2.59979625578436 3.50719198956029 2.59979625578436 2.59979625578436 2.59979625578436 2.59979625578436 3.20991460941355 2.59979625578436 3.40968187193882 2.59979625578436 2.59979625578436 3.42897032873693 2.59979625578436 2.59979625578436 2.59979625578436 2.59979625578436 3.05910626361496 2.59979625578436 2.59979625578436 2.59979625578436 2.59979625578436 2.59979625578436 2.59979625578436 2.59979625578436 2.59979625578436 2.59979625578436 3.07280994667388 2.59979625578436 2.59979625578436 2.59979625578436 2.59979625578436 2.59979625578436 2.59979625578436 2.59979625578436 2.59979625578436 2.59979625578436 2.59979625578436 2.59979625578436 2.59979625578436 2.59979625578436 2.59979625578436 2.59979625578436 2.59979625578436 3.13261469345293 2.59979625578436 2.59979625578436 2.59979625578436 2.59979625578436 2.59979625578436 2.59979625578436 2.59979625578436 2.59979625578436 2.59979625578436 2.59979625578436 2.59979625578436 2.59979625578436 2.59979625578436 2.59979625578436 2.59979625578436 2.59979625578436 2.59979625578436 3.72640010490732 2.59979625578436 2.59979625578436 2.59979625578436 2.59979625578436 2.59979625578436 2.59979625578436 2.59979625578436 2.59979625578436 2.59979625578436 3.03313128025029 2.59979625578436 2.59979625578436 2.59979625578436 2.59979625578436 2.59979625578436 3.00618426518796 2.59979625578436 2.59979625578436 3.09522200693535 2.59979625578436 3.37434341157556 2.59979625578436 2.59979625578436 2.59979625578436 2.59979625578436 2.59979625578436 2.59979625578436 2.59979625578436 2.59979625578436 2.59979625578436 2.59979625578436 2.59979625578436 2.59979625578436 2.59979625578436 2.59979625578436 3.06134786401126 2.96925739016971 2.59979625578436 3.25797369082606 2.59979625578436 2.59979625578436 2.59979625578436 2.59979625578436 2.59979625578436 2.59979625578436 2.59979625578436 2.59979625578436 2.59979625578436 2.59979625578436 2.59979625578436 2.59979625578436 2.59979625578436 2.59979625578436 2.59979625578436 2.59979625578436 3.09650342821345 3.27550176493931 2.59979625578436 2.59979625578436 2.59979625578436 2.59979625578436 2.59979625578436 2.59979625578436 2.59979625578436 2.59979625578436 3.20605869871251 2.59979625578436 2.59979625578436 2.59979625578436 2.59979625578436 3.3699188977181 2.59979625578436 2.59979625578436 2.59979625578436 2.59979625578436 3.08920714372086 2.59979625578436 2.59979625578436 2.59979625578436 2.59979625578436 2.59979625578436 2.59979625578436 2.59979625578436 2.59979625578436 2.59979625578436 2.59979625578436 2.59979625578436 2.59979625578436 2.59979625578436 2.59979625578436 2.59979625578436 2.59979625578436 2.59979625578436 2.59979625578436 2.59979625578436 2.59979625578436 2.59979625578436 2.59979625578436 2.59979625578436 2.59979625578436 3.69143643247701 2.59979625578436 2.59979625578436 2.59979625578436 2.59979625578436 3.31617825122147 2.59979625578436 2.59979625578436 2.59979625578436 2.59979625578436 2.59979625578436 3.01490231394773 2.59979625578436 3.15134302408755 3.09151528685361 2.59979625578436 2.59979625578436 3.04937180421191 2.59979625578436 2.59979625578436 2.59979625578436 2.59979625578436 2.59979625578436 2.59979625578436 2.59979625578436 2.59979625578436 2.59979625578436 2.59979625578436 2.59979625578436 2.59979625578436 2.59979625578436 2.59979625578436 2.59979625578436 2.59979625578436 2.59979625578436 2.59979625578436 2.59979625578436 2.59979625578436 2.59979625578436 2.59979625578436 2.59979625578436 2.59979625578436 2.59979625578436 2.59979625578436 2.59979625578436 2.59979625578436 3.10694865309437 2.59979625578436 2.59979625578436 2.59979625578436 2.59979625578436 2.59979625578436 2.59979625578436 2.59979625578436 2.59979625578436 2.59979625578436 3.09168813019347 2.59979625578436 2.59979625578436 2.59979625578436 2.59979625578436 3.03997188674666 3.43933261008128 2.59979625578436 2.59979625578436 2.59979625578436 2.59979625578436 2.59979625578436 3.19311762549978 3.28720428082605 2.59979625578436 3.08499272863383 2.59979625578436 2.59979625578436 2.59979625578436 2.59979625578436 2.59979625578436 3.63587797056122 2.59979625578436 2.59979625578436 2.59979625578436 2.59979625578436 2.59979625578436 2.59979625578436 2.59979625578436 2.59979625578436 2.59979625578436 2.59979625578436 2.59979625578436 2.59979625578436 2.59979625578436 2.59979625578436 2.59979625578436 3.2328387430116 2.59979625578436 2.59979625578436 2.59979625578436 2.59979625578436 2.59979625578436 2.59979625578436 2.59979625578436 2.85685819631722 2.59979625578436 2.59979625578436 2.59979625578436 2.59979625578436 2.59979625578436 2.59979625578436 2.59979625578436 2.59979625578436 3.42048852473569 2.59979625578436 2.59979625578436 2.59979625578436 2.59979625578436 2.59979625578436 2.59979625578436 2.59979625578436 2.59979625578436 2.59979625578436 2.59979625578436 3.10783858502086 2.59979625578436 2.59979625578436 2.59979625578436 2.59979625578436 2.59979625578436 2.59979625578436 2.59979625578436 2.59979625578436 2.59979625578436 2.59979625578436 2.59979625578436 2.59979625578436 2.59979625578436 2.59979625578436 2.59979625578436 3.12478781716686 2.59979625578436 2.59979625578436 2.59979625578436 2.59979625578436 2.59979625578436 2.59979625578436 2.59979625578436 2.59979625578436 2.59979625578436 2.59979625578436 2.59979625578436 2.59979625578436 2.59979625578436 2.59979625578436 2.59979625578436 2.59979625578436 2.59979625578436 2.59979625578436 2.59979625578436 3.0640794104873 2.59979625578436 2.59979625578436 2.59979625578436 3.0945433916009 2.59979625578436 2.59979625578436 2.59979625578436 2.59979625578436 2.59979625578436 2.59979625578436 2.59979625578436 2.59979625578436 2.59979625578436 2.59979625578436 3.13092838849174 2.59979625578436 2.59979625578436 2.59979625578436 3.17666752597553 2.59979625578436 2.59979625578436 2.59979625578436 2.59979625578436 2.59979625578436 3.23562971642821 2.59979625578436 2.59979625578436 2.59979625578436 2.59979625578436 2.59979625578436 2.59979625578436 2.59979625578436 2.59979625578436 2.59979625578436 2.59979625578436 3.09452231295659 2.59979625578436 2.59979625578436 2.59979625578436 2.59979625578436 2.59979625578436 2.59979625578436 2.59979625578436 2.59979625578436 2.59979625578436 3.31593868767472 2.59979625578436 2.59979625578436 2.59979625578436 3.44650063410331 3.14857604664619 2.59979625578436 2.59979625578436 2.59979625578436 2.59979625578436 2.59979625578436 2.59979625578436 3.08638207118581 2.59979625578436 2.59979625578436 2.59979625578436 2.59979625578436 2.59979625578436 2.59979625578436 2.59979625578436 2.59979625578436 2.59979625578436 2.59979625578436 2.59979625578436 2.59979625578436 2.59979625578436 2.59979625578436 2.59979625578436 2.59979625578436 3.17310155599223 2.59979625578436 2.59979625578436 2.59979625578436 2.59979625578436 2.59979625578436 3.83285326825137 2.59979625578436 2.59979625578436 2.59979625578436 2.59979625578436 3.821954160054 2.59979625578436 2.59979625578436 2.59979625578436 2.59979625578436 2.59979625578436 2.59979625578436 2.59979625578436 2.59979625578436 2.59979625578436 3.25835208647746 2.59979625578436 2.59979625578436 2.59979625578436 2.59979625578436 3.55735590474518 2.59979625578436 2.59979625578436 2.59979625578436 2.59979625578436 2.59979625578436 2.59979625578436 2.59979625578436 2.59979625578436 2.59979625578436 2.59979625578436 3.37724948770933 2.59979625578436 2.59979625578436 2.59979625578436 2.59979625578436 2.59979625578436 2.59979625578436 2.59979625578436 2.59979625578436 2.59979625578436 2.59979625578436 2.59979625578436 2.59979625578436 2.59979625578436 2.59979625578436 2.59979625578436 2.59979625578436 2.59979625578436 2.59979625578436 2.59979625578436 2.59979625578436 2.59979625578436 2.59979625578436 2.59979625578436 2.59979625578436 3.27693951010367 2.59979625578436 2.59979625578436
Manes.03G080100.v6.1 6.77742082817795 6.89770031181628 6.48449002345526 8.53968950715296 7.46007656850259 7.06402024435331 8.33849488676178 7.34315063832026 8.33094758208885 7.38535850764602 6.23665733268687 7.0575924434343 7.06197086529929 9.12285046453863 7.07959543117229 7.48597210553743 8.9014260601341 8.10171012175285 8.43436720930955 7.27027967113466 6.9683834576958 7.7725696549518 7.16376289967219 8.48640369905959 7.90102110490682 6.58733551567935 8.00607702341757 8.29829452467089 7.97365350490524 7.64015518250765 6.84491262037943 7.6021701439218 7.02748744466658 8.02927015380397 7.43907415890188 6.91543257236468 7.776288493481 7.62491572118353 6.24860629903109 7.23753110201786 6.92872982929105 8.31836858439542 7.28058025696863 9.21196003350846 7.34200019724103 6.97798594226631 7.33138783439844 7.25823741242707 7.62590619298374 7.70734077924643 6.83596015736974 7.49745024534024 6.75942695729191 7.99207961698909 7.83118943244841 6.76311327387469 7.9067204062098 7.30060083046134 7.942732116094 7.31433293665458 5.67240082924242 7.48496639466618 6.23090519618849 7.21661909449412 5.94296062573254 6.75601023798926 7.18240024347522 6.72820977908931 8.33568330925451 7.66340854558547 6.84585172767946 7.61317199988899 5.70727263115804 7.33560542960778 8.39274955912426 6.62635885850922 7.88038035009832 7.3011443071458 7.61252936628703 7.30519030598147 6.1074714042435 7.93715107735731 6.44165301027056 8.15474844098675 7.43559632697118 7.28059268137241 6.74177661332279 6.62033691965294 8.02803095840506 7.32778394728803 7.53801717237988 7.85664356144282 6.60640258602098 7.85644926957583 7.0281325268453 8.60437406793033 6.49274266332581 7.32605336938501 6.71203969261581 8.08495346626264 7.93215118967452 6.54245265461572 7.53866812879364 6.49758101764999 6.38223026684978 7.89343066735193 6.17264584717114 7.71594124020592 7.28551007080259 7.9577901836348 8.17948712402748 6.82599752836801 7.87421427874367 6.71395591834418 7.41172583796575 7.76893785748514 6.71154449110394 8.3633491351572 8.0921554132332 8.84710272884825 8.41224182201123 7.33684372099749 7.66751406867618 7.04788155047561 7.83989342473868 8.02280412300704 7.43705676777369 7.49087475424833 6.87560603646102 7.95472911979307 7.37780975435055 7.84512086358968 7.41181840554142 6.83156782891723 8.31349051333139 7.03632275530169 6.8353696915794 7.2016162313206 6.81579151847027 8.71231704793109 8.09163276272845 7.20974700670611 7.48132047067901 7.18025741056873 7.03974594896573 6.94705111159121 7.53209060535362 7.24371000518384 7.15007512437948 6.11378370169449 7.70992573819522 6.72056139740929 6.81698034039394 6.69926241692017 8.28601718569543 7.32140566712716 6.74870821823881 7.34983430609948 6.7369760696497 8.02987006081807 8.25716886012585 7.40425247174504 7.39980817251607 7.03434518071939 8.12264515200963 7.68458746045543 8.15665274594309 7.32498058463005 6.05100434830062 7.257903951998 7.59433365651155 7.06515152386253 7.16284708498851 6.63014026282509 6.2780078815935 7.02810482517633 6.71141239957081 7.81302274164077 5.72390028186613 7.3090586589855 7.25343647819152 6.67332970948319 7.10533591215011 7.31735990229149 7.65294916943122 7.3264229486664 7.13481067455567 7.48119277237628 5.64933112264559 7.84791467607103 5.4216087074156 6.6665792741853 7.21739094504116 8.2812266935176 7.71856113103333 8.7237454318807 8.11585927913521 7.87208636382601 8.07425997946166 7.26525811647421 8.73179544500866 7.95667617583386 6.92934396739624 8.57507953464394 7.65717547425073 8.04202021017042 8.41099270076726 7.98155276288436 8.7433397193158 7.84288915372304 9.13486279414229 8.56202607081045 7.8376282009769 8.39063662836417 7.72401884209259 7.91603782304594 7.28583557739503 7.68240552956856 5.63783822190466 7.7140801412194 9.01625251491349 7.71687084794713 7.49162175165146 8.52173364748504 7.51663542599199 8.78039365248653 7.38037177451922 7.7062587662828 6.498641942842 7.12652103064331 8.72972089899796 7.64701587467586 7.97454149358162 8.83358864011681 7.80005643399584 7.81097165647242 7.81188667403522 6.32375604831239 8.59431595110744 7.75691701568301 7.48245900011008 7.65266683396911 6.8866962567346 6.91439846180785 6.605043101036 7.92772771561158 7.50519189305183 7.16150420640738 7.80795242454883 6.95371448946232 7.51026509215765 7.67014292886499 6.01151300845739 8.21159570532312 6.83070114895059 7.9447711441766 7.21298642078475 7.65624461417241 7.7043013418393 6.85433210663771 9.06578959829045 7.66393501395173 6.17855147313365 8.33089464827535 7.15681357790276 8.53159724963581 7.30135131086693 6.08602775046683 7.96773606700212 7.09477522831906 7.42942498338235 7.2613546718824 6.34381715270096 8.08995276250527 7.38855168570626 7.81314671166821 7.04502900694974 8.83596007752626 7.94603508029177 6.76894580014217 6.67250875477338 7.31706558352818 8.41526442449965 6.56027763190756 8.80050243090421 6.53093747912972 8.59809596346355 8.43148289160959 6.95909969237403 7.30510775197349 6.8850705229846 7.86342408125808 7.66557954933921 7.34726388638717 8.21815592028869 6.66043407964705 8.36962348019637 7.35397198153085 7.11535781898854 8.9560360621123 6.88721899832942 7.89382568437458 7.05668430306258 6.76602792767308 8.67825050516048 6.88941113253381 8.92481685027921 7.84938995063329 7.89293138123984 7.96041039313487 7.80039230903952 7.12645929945151 7.26644593933102 6.75319958824391 7.61490029661051 7.74951813013447 8.14586678606641 7.74428404805466 7.69270563934549 8.08128040611879 7.597688457112 8.39570721362358 7.51598554282984 7.60263783725324 8.72210375820049 7.72678634094172 8.56924109736106 7.44449770184498 6.52301595663713 7.57785261785677 8.24643526175758 7.80079996703505 7.71836399231082 7.6332706668816 7.76664705573381 7.51370356728492 6.86798543966548 7.96397958416325 7.52664670216394 7.17948670066434 7.78136989782421 7.25864736929717 8.16137770166734 8.45121112272611 8.16589721650753 7.41861355494691 8.38290189069551 8.17028240233886 7.89987237363383 7.83164501852597 7.32604016606782 7.66868867131556 8.41942983778771 7.27302306796842 7.96286769671268 7.60978187102245 7.77482103441963 8.15982550902175 6.9993971630469 8.13884397712125 6.85575171506576 8.0952207065296 7.26270541145552 8.00287888549484 7.89524114397631 6.94816714803313 8.38676910232748 7.86625434297003 7.30275847509858 9.05330383942785 7.69741104056096 8.62386765887618 8.1112091288447 7.57155374986275 6.73088655453939 7.59828621890986 7.62131474825671 7.86441119275769 8.36826261319013 7.1029792414078 7.79492223111246 6.81333879710142 7.67995797865349 8.13340984069872 6.79500450895424 8.19934661960587 7.21864840888759 8.69944863023401 7.21685617942838 6.32392709733596 8.36220893597249 2.59979625578436 7.82210013411506 7.27296784486543 6.92054702569251 7.84973081600443 7.31240093400986 7.49673971925394 7.60094552109731 6.87129961317518 7.5223461618937 6.56202470684119 8.6420073411698 8.65044626530744 8.26971497447608 7.53754733751276 7.39557005190548 7.73222813003748 8.44365058002394 7.26786359660312 7.38023032606387 7.53552662317996 7.78821024505432 8.15782057508232 6.63407643814712 7.48826051369652 7.22651536889634 8.69908574015207 7.45793553530543 6.49600960014138 7.08770241803973 8.25273753365898 8.44537174940324 7.07670844387018 7.2423583717303 7.99120924201203 7.93981466183629 8.52631041397496 7.96785541469983 6.94671026304841 7.22743831758619 7.31553274112148 7.23023790009901 7.20179860353926 6.81498497355755 7.62944489143002 7.10781895945946 7.87399835062226 7.84088132494047 6.92975777117771 7.54398427883674 7.95119768980861 7.99040968770261 8.55000245934955 7.04635668322542 7.73862327050599 6.14468017767328 8.93718778625601 8.11399587883629 7.09026407853422 7.36350460252179 7.05485537043154 7.93566325443506 7.64400022440814 7.12638263591643 7.79441580721367 7.7619273570966 7.59861981619375 7.86354441766937 6.78090227528638 7.14444387611999 8.11727988169475 7.50438617422623 7.56439472020155 7.33387740875722 7.42044738955316 6.66927968917431 8.25092600411634 6.81698536774884 6.78725261453316 6.72858877448744 6.87447703468283 6.40879966809821 7.71690749591961 7.95329374575061 7.26768642104544 6.53858719592184 7.49693866210591 7.58306699128494 8.37433135559811 6.90049601167456 8.25871045387761 6.47513260740656 8.36883645346848 8.03402097669243 6.8257133781553 7.82636390186491 7.6763252817268 8.33340437628291 7.62374203736396 7.29092983620606 8.64856567222115 7.94406848461426 7.63590584045826 7.6487611608273 6.56152199063256 8.40864463512986 8.14399726147156 8.90076560076004 7.49502979737897 8.70102984540777 8.69828386483586 8.33294945251633 9.31584742856715 7.82295860042661 7.07000549248874 8.20029336858855 7.17311625188631 8.52876680087904 7.9186469825478 6.82424811658082 8.42216453136681 8.03593976596802 7.69518784938034 7.39811671934729 7.71989332431979 8.71087986578316 7.81196023086222 7.97431404702147 7.3080571584824 7.38379584006424 8.4386873063688 7.45698281742554 8.42418614052915 7.30352540717735 7.54016893769405 8.5975970325774 7.52099870279176 7.90164578859645 8.13600665764972 6.93805657693973 8.53263874053144 6.83590776262063 7.84618085717171 7.37147198026261 7.03361910047139 8.01905657828093 7.84489788637005 8.94493250968358 8.7041511489533 7.65670384551581 7.95002236889448 7.33551934141143 8.11837979551531 8.2279511674365 7.15472371718382 8.34414356113751 6.94718473832238 7.84699184136976 7.28186224326115 7.90668039133131 7.69707490693031 7.6050254108972 8.29687758840531 7.68134740538625 6.53125163278745 8.39612599724012 7.37759505666968 8.7445547954752 7.40894368156203 6.94455831196598 8.34707584704372 6.77643382855765 7.74124838448995 7.41383503655604 7.71843388473787 6.88787926384736 8.19649732888141 7.04709962268835 8.84584605956869 8.21157295913677 7.16853388232842 7.55777583517761 8.02889923230839 8.02822790262718 8.48574087459264 6.78744359820124 7.9412765069869 7.09751580773984 8.87803222995428 8.17948466766303 6.35049359774102 8.22817992816702 5.99764865610261 8.16172356740537 7.70956846251525 6.86312458002057 6.33146133679418 8.34482347454588 7.81576202663555 7.80937092082863 7.10473935678438 7.96834533216286 7.04371517068542 8.5585593966295 8.93136774913826 6.9612933820295 7.97581135301026 8.19388681790418 8.86971417446766 7.39627958343463 6.22671823063266 8.1334403334475 6.9240146695312 7.83034912027306 6.62640398297009 7.75941870824883 8.47688701062944 7.26675704696913 8.13514239158295 8.41082470833924 7.12742286326119 7.45850156116994 8.09969099373109 8.54874251125039 8.39186446683236 6.96672499068768 6.77708925018124 7.06682182028094 7.81419344844841 7.85484402490516 7.43135333899435 8.06759412595783 7.84752293949137 8.07815062816937 8.09262992630036 7.16008017600322 8.34208124845983 7.02747229989634 7.78529599330761 7.63247202792576 6.39625619267531 7.45152039374247 6.70051768289319 8.19328057212971 7.55856017757991 7.81656636852331 8.69948136235354 7.61437286263485 8.07314209506187 7.77861440480575 7.12553956773331 8.46240769826588 6.53140751521664 7.90838169945002 6.98397212298754 7.15744921115293 7.46834549395298 6.7444984428894 8.87539705037345 7.40218480715331 7.34268099505655 7.25491233165587 7.14518442758972 8.10569818566095 8.23523480158935 7.44044166776963 7.02462233207882 6.56352416245505 8.16653622365002 6.55337936166687 8.63144940518292 6.72638565852883 7.2262946231434 7.24934011606546 7.61447115847674 7.24486888765216 7.09796998782924 7.51363988066474 7.04589056729381 8.34185374387644 7.5402120729462 6.91898421100913 8.2222671525419 7.93351239555064 8.35499874675984 8.3111389900534 6.37551942699283 7.77346579672676 7.02576422943177 8.17825843837864 7.71023304624292 7.6303603841964 7.67100552041259 6.8868840184837 8.14260426203021 7.34832326734325 7.31357680144824 8.06270359926056 7.38534998277274 8.05875226902161 7.66118282165352 6.62552626993639 6.81598718029698 7.40355636524903 7.57082989505255 6.99925358609451 6.87332299493341 7.47163027375287 6.8344662235408 7.26461820953545 7.64569387531165 7.22973036746336 7.74533000046678 7.37594149039625 8.34588885525839 7.83270598718753 7.54935773461012 7.75153475311103 7.10573591652582 7.96926999889879 8.0767101182709 7.21991762017323 7.79049799753786 7.35364525421 7.59033629258349 8.3533756894626 6.58047078084708 7.54687343610445 7.27617313938113 7.31021085398123 7.27096490338041 7.29806331608203 7.8884589685426 6.53698844519332 8.52929484094981 7.70464781655307 6.25983026523948 7.63014770370263 7.64351433528507 7.7771018302114 7.80637385159027 7.64330501568069 8.5702251268721 8.1005381907297 8.16538764606757 7.58846034743174 6.39744613264846 7.22235604153132 6.85563451836353 8.49193325955348 7.58973064509365 6.5795504014471 8.49815822049679 6.71615220528316 8.37739943105929 7.15254058292164 6.8516047113953 7.21671029055489 6.93299982551249 8.59885686577544 7.62640917312395 6.9804707702106 7.35232236549018 6.9391198566585 8.03854611658314 8.20127465258085 8.14915948031204
Manes.03G080200.v6.1 3.53645259620206 2.59979625578436 4.09111917947771 3.33882252641644 2.59979625578436 3.38078536465957 2.59979625578436 3.11445218865464 2.59979625578436 2.59979625578436 3.59615589397252 2.59979625578436 3.48816860543824 2.59979625578436 2.59979625578436 3.1581819852139 2.59979625578436 2.59979625578436 2.59979625578436 2.59979625578436 3.64676774902138 2.59979625578436 4.13075262838132 2.59979625578436 2.59979625578436 3.29982034827609 3.3913280554543 3.20900055990681 2.59979625578436 3.34471773959398 2.59979625578436 3.2385184270877 3.85207335137609 2.59979625578436 2.59979625578436 3.57314526813464 2.59979625578436 2.59979625578436 2.59979625578436 2.59979625578436 3.48701286742929 3.23286364701414 3.42762445997438 2.59979625578436 2.59979625578436 3.6266181304827 3.36040517360207 3.69207523487385 2.59979625578436 3.26766221655289 3.11136424535262 2.59979625578436 3.63738172282996 2.59979625578436 2.59979625578436 2.59979625578436 2.59979625578436 3.48202483941218 2.59979625578436 2.59979625578436 2.59979625578436 2.59979625578436 2.59979625578436 2.59979625578436 2.59979625578436 3.98944661928918 3.16805095130771 3.88978140955266 2.59979625578436 3.14104836382465 3.91911997008639 3.03420175286161 2.59979625578436 2.59979625578436 5.37935167739317 3.28754744734438 2.59979625578436 3.61315024367804 2.59979625578436 3.47446958302545 3.44184362766157 2.59979625578436 2.59979625578436 2.59979625578436 2.59979625578436 3.4779161570464 2.59979625578436 3.06043028247974 2.59979625578436 2.59979625578436 3.70765324548476 2.59979625578436 3.32037428677871 2.59979625578436 2.59979625578436 2.59979625578436 3.58191857068951 3.32365439216886 3.63622688306178 2.59979625578436 2.59979625578436 4.45063477986658 3.31634635312898 3.74612076160318 2.59979625578436 2.59979625578436 3.80812478579428 3.17721740656458 3.31666850209906 2.59979625578436 2.59979625578436 3.83307995058926 2.59979625578436 2.59979625578436 2.59979625578436 2.59979625578436 4.34194775590009 3.097772256188 4.5389126576014 2.59979625578436 3.286972458873 5.094019107454 2.59979625578436 2.59979625578436 2.59979625578436 3.71922188825181 3.64047583210619 3.21516294932886 2.59979625578436 2.59979625578436 3.19609879642221 3.9875246848918 3.0212344291614 3.43950802520564 2.59979625578436 2.59979625578436 2.59979625578436 2.59979625578436 3.73346683831576 2.59979625578436 2.59979625578436 3.86072703377089 3.06178703260991 3.79945715087772 2.59979625578436 2.59979625578436 4.05014881283576 2.59979625578436 3.73410293698977 2.59979625578436 3.41833297366157 3.97272935185107 3.09669850574795 3.69803212320307 2.59979625578436 2.59979625578436 4.06805322863222 2.59979625578436 3.53781329340431 2.59979625578436 2.59979625578436 3.81544505059047 3.35248609664756 3.8277140618921 2.59979625578436 2.59979625578436 3.45050421449097 3.41510177671445 2.59979625578436 3.11037841164054 2.59979625578436 3.97452904696806 3.34034589785326 3.94832445954644 2.59979625578436 2.59979625578436 4.21764253557019 3.61197994694732 3.43834722454961 2.59979625578436 2.59979625578436 3.7452094486246 2.59979625578436 3.8142730229591 2.59979625578436 2.59979625578436 3.16817936116962 2.59979625578436 3.14070663490831 3.03334130892695 2.59979625578436 3.21599979350751 3.24239127858813 3.04160865887499 3.81356006800688 2.59979625578436 2.59979625578436 3.65946978543165 3.92440086533052 3.18271528704513 2.59979625578436 3.11468408518749 3.39679534912207 3.04772504160026 4.1635894685661 3.11263355011005 2.59979625578436 2.59979625578436 2.59979625578436 3.54787291335831 2.59979625578436 2.59979625578436 3.86268974792135 2.59979625578436 3.58839260699158 2.59979625578436 2.59979625578436 3.77406851515128 2.59979625578436 3.4427930809436 2.59979625578436 3.27218266265049 3.38420121746441 2.59979625578436 4.03994574730643 2.59979625578436 2.59979625578436 4.3587495466826 2.59979625578436 3.8486904104516 2.59979625578436 2.59979625578436 4.49798919558398 2.59979625578436 3.52367043205901 2.59979625578436 3.05800329061214 3.61980732414009 2.59979625578436 4.52486173502647 2.59979625578436 2.59979625578436 4.46965899786698 2.59979625578436 3.76972904016815 2.59979625578436 2.59979625578436 4.15222177570626 3.49185471935923 4.00959847734421 2.59979625578436 2.59979625578436 3.73114165719934 3.08092639916607 3.74987951151849 3.11671905717742 2.59979625578436 3.88079658635455 3.36707522615221 4.07019172758665 3.23544690453558 2.59979625578436 4.11646012616742 3.04994649852283 3.54517870254472 2.59979625578436 2.59979625578436 4.15672155169245 3.5157666023938 3.97910661271912 2.59979625578436 3.09404548459673 3.53558850487832 3.33483351561316 3.88847339074918 2.59979625578436 2.59979625578436 2.59979625578436 4.25161846552987 3.37680082021844 3.09920040061693 3.13480110438984 3.16701465435691 5.13804849126873 3.41008409776741 3.62424733944767 2.59979625578436 3.08773589500831 4.31526339969202 3.07327005296684 4.25260010426066 3.06398032907695 3.39183450236513 4.38146257695649 3.50842549389157 3.80697767267781 2.59979625578436 3.44035222820752 4.75448782943499 3.79430694705734 3.78632695195666 3.12883395539949 2.59979625578436 4.50026852880867 4.13506596469816 4.99454773640845 3.36089001473455 2.59979625578436 3.22373713132186 3.79327768619068 4.28550640542332 2.59979625578436 2.59979625578436 4.45536020540528 3.24569782192461 4.67568692870387 2.59979625578436 2.59979625578436 4.43797733939349 2.59979625578436 3.43504416208772 2.59979625578436 2.59979625578436 4.15890619339355 3.67569983636409 3.97279742739903 2.59979625578436 3.2878030887128 4.61674683512832 2.59979625578436 4.55346560060422 2.59979625578436 2.59979625578436 4.8384954585551 3.62556512346228 4.37568980282111 2.59979625578436 3.15767287045227 4.06713649984956 3.09304328024829 4.07742224444578 4.54807081784639 2.59979625578436 4.74683393791185 2.59979625578436 3.99113722792646 2.59979625578436 2.59979625578436 4.52452370714701 3.06601140229909 3.52181474650389 2.59979625578436 2.59979625578436 4.24023921976887 3.4117013907922 4.14469395532479 2.59979625578436 2.59979625578436 4.46400962849903 3.38144601411272 4.46783352943988 3.29631831669058 2.59979625578436 3.90309311893991 2.59979625578436 3.66018967772381 2.59979625578436 3.10996514328171 4.60825709559675 2.59979625578436 3.86386906578086 2.59979625578436 2.59979625578436 3.29703488223369 4.07088407117361 2.59979625578436 4.01274687960503 2.59979625578436 3.02689750774351 4.23542959364839 2.59979625578436 3.15073138801272 2.59979625578436 3.11136320296335 4.16421157857886 2.59979625578436 3.44198007858204 2.59979625578436 3.53625833947526 4.25194332968425 3.98146792064773 2.59979625578436 2.59979625578436 4.92523310772865 4.46668977319017 2.59979625578436 3.94148808173331 2.96925739016971 2.59979625578436 3.25797369082606 3.54865317049011 3.8007536215964 3.57041299923972 2.59979625578436 4.85382836719586 3.14025367911579 4.45652263804152 3.11784851617552 3.62292636951278 5.11362114029066 3.27040979766199 4.99716473128795 2.59979625578436 3.48571073429127 4.02767706067778 2.59979625578436 4.8579407437261 2.59979625578436 3.34726718077738 4.70989200295298 2.59979625578436 4.59783679212156 2.59979625578436 2.59979625578436 5.53490546176796 3.63623434719452 5.77896684087083 2.59979625578436 2.59979625578436 5.09963763720545 3.72466056966378 4.86495019502687 2.59979625578436 2.59979625578436 4.46933992480537 3.17286485156 4.43961111053158 2.59979625578436 2.59979625578436 4.72591415896259 3.58860918242628 2.59979625578436 2.59979625578436 2.59979625578436 4.47308998481192 3.81475446445788 3.73391719046449 2.59979625578436 2.59979625578436 4.66154937543948 3.41089451088101 4.28168050170388 2.59979625578436 3.7782262071826 4.21859487092253 2.59979625578436 4.80212324061752 2.59979625578436 2.59979625578436 4.21666727200979 2.59979625578436 3.85101636034392 2.59979625578436 2.59979625578436 4.63305736012309 3.61785560135177 4.74259569843008 3.1133240832199 2.59979625578436 3.72372014552955 4.01906216917899 3.13091120944092 3.81332135652956 2.59979625578436 2.59979625578436 3.77715138267553 3.04596543434785 3.56431211964338 2.59979625578436 2.59979625578436 4.16844089843428 3.04931507854715 3.13368629208698 2.59979625578436 2.59979625578436 4.48823527784576 2.59979625578436 3.37185808117063 2.59979625578436 2.59979625578436 4.60057766972549 3.69415845135935 4.21177103240202 2.59979625578436 2.59979625578436 3.44647907091879 3.08735284545691 4.2539232495434 2.59979625578436 2.59979625578436 2.59979625578436 2.59979625578436 2.59979625578436 2.59979625578436 3.12701290025836 3.91144660684014 3.20229976147952 2.59979625578436 2.59979625578436 3.11793268627682 3.83050492617519 2.59979625578436 4.00934101254588 2.59979625578436 2.59979625578436 4.56278265352659 3.96887066432163 3.29214780067696 2.59979625578436 2.59979625578436 4.02101088077978 2.59979625578436 3.56952244699675 2.59979625578436 2.59979625578436 3.93343152360907 2.59979625578436 3.0356971867682 2.59979625578436 3.43317001835428 4.08500922753451 3.39133175835895 3.5571088832189 2.59979625578436 3.18881389019315 3.83474105676612 3.4978365852273 4.33716549836568 2.59979625578436 3.20753853820288 4.29007427014793 2.59979625578436 3.85098207456144 2.59979625578436 3.04131369721671 2.59979625578436 2.59979625578436 3.71705738508876 2.59979625578436 2.59979625578436 3.83844866546774 3.72956585140675 4.08460256147185 2.59979625578436 2.59979625578436 3.32590215093667 3.13157995423547 3.48741306523119 3.33659959047805 2.59979625578436 3.8129209575441 2.59979625578436 3.4033462028711 2.59979625578436 2.59979625578436 3.02196137564689 2.59979625578436 3.32081634279933 3.72291427801192 2.59979625578436 2.59979625578436 3.42048852473569 2.59979625578436 3.79751102332245 2.59979625578436 2.59979625578436 3.37185434725751 2.59979625578436 3.13903998395891 2.59979625578436 2.59979625578436 3.98466633223006 3.71380891902958 3.28117845314827 2.59979625578436 3.18528064700602 3.28089785406808 2.59979625578436 3.04710913781508 3.43352024351822 2.59979625578436 3.47254829990629 2.59979625578436 2.59979625578436 2.59979625578436 2.59979625578436 4.37718843670022 2.59979625578436 3.74953314786708 2.59979625578436 3.54285352533004 3.45273288614406 3.13052693773863 3.55701127578626 2.59979625578436 2.59979625578436 3.23035530106182 2.59979625578436 3.61701055796051 2.59979625578436 2.59979625578436 3.6888404671252 2.59979625578436 3.59950334611107 2.59979625578436 2.59979625578436 3.21559004798566 2.59979625578436 3.39724226744863 2.59979625578436 2.59979625578436 4.15416678896926 3.29612907983554 3.22310506880101 2.59979625578436 2.59979625578436 2.59979625578436 2.59979625578436 2.59979625578436 2.59979625578436 2.59979625578436 3.71664159246952 3.72155046908345 3.34680674814643 2.59979625578436 3.51929516966729 2.59979625578436 2.59979625578436 2.59979625578436 2.59979625578436 2.59979625578436 3.21021486625664 3.46270972026923 3.05120239547897 2.59979625578436 3.50378192147112 3.81894487985072 3.78576236349482 3.3002224879288 2.59979625578436 2.59979625578436 3.70421691680118 3.26160885265144 3.75568684208873 2.59979625578436 2.59979625578436 3.86794818843242 2.59979625578436 2.59979625578436 2.59979625578436 2.59979625578436 2.59979625578436 4.04450568037174 2.59979625578436 3.75054629955376 2.59979625578436 2.59979625578436 4.74283497021949 3.20273864989596 3.45993785358775 2.59979625578436 2.59979625578436 3.42558272829161 2.59979625578436 3.51824355747109 2.59979625578436 2.59979625578436 3.83925168300536 3.69603746055106 3.74150866336052 2.59979625578436 2.59979625578436 3.82878776866292 3.43724552845874 3.02276451142146 2.59979625578436 2.59979625578436 4.21664709689023 2.59979625578436 3.19378284176863 2.59979625578436 2.59979625578436 3.88257670646385 2.59979625578436 3.99099591425503 2.59979625578436 2.59979625578436 3.65661271026855 2.59979625578436 3.23023422384682 2.59979625578436 2.59979625578436 3.88284663757265 3.28948764884999 4.42590945521725 2.59979625578436 2.59979625578436 3.6723757901802 2.59979625578436 3.79239235682791 2.59979625578436 2.59979625578436 4.74666466109088 2.59979625578436 3.7218804815132 2.59979625578436 2.59979625578436 2.59979625578436 2.59979625578436 4.49145526903406 2.59979625578436 3.07369795760033 4.11721293625924 3.44930817813875 2.59979625578436 2.59979625578436 2.59979625578436 4.44195239294302 3.43782853744042 3.74870207063688 2.59979625578436 3.15164342911053 3.87831062209256 3.0410586930376 2.59979625578436 3.4309770644687 2.59979625578436 3.8120814247525 3.17452592349132 3.43325699342525 2.59979625578436 2.59979625578436 4.55846220690868 2.59979625578436 3.25239247268295 2.59979625578436 2.59979625578436 2.59979625578436 2.59979625578436 4.03312855762679 2.59979625578436 3.32706199532729 3.64772177115844 2.59979625578436 2.59979625578436 2.59979625578436 2.59979625578436 2.59979625578436
Manes.03G080300.v6.1 5.59730421318374 4.67241184650992 4.48938581493845 4.44760646456954 4.21704922099307 4.47952579425886 4.48792757286099 4.52361300858914 5.4902351763208 4.86451695094091 4.3149631573246 4.50860796005051 4.73087359127562 4.54430539374415 4.45885012381385 4.91730601318964 4.64765246602594 5.40690247268181 4.96861339310017 3.89014654444277 4.58068053783174 5.595965576752 4.77780625163497 4.47047438143267 4.44561755771044 4.82224499232333 4.78832368343391 4.76716071841472 3.78836439742839 4.46088424312593 5.65606284688876 4.49655854268444 4.53470872863372 5.0911551867924 5.08223957366773 5.65993840526959 5.1133682615505 5.00942516577332 4.49632855671599 5.06390353831855 5.99079465886476 4.70804955251471 4.28297638567827 4.78170252645755 4.46651018997215 5.28306448679585 5.17430605669338 5.11905740716803 4.91756613598931 4.73405483180566 5.94467797745372 5.371502649659 4.80709561830109 4.97915584010028 4.97760437753053 5.64741844068007 4.84194720972685 4.84673295463266 5.48932841467481 4.3702824211595 4.70266724377004 5.00917874820044 4.06419205571459 2.59979625578436 4.01981419915342 5.57872681708223 4.30704048787747 4.65321237113056 5.13195418006694 4.81152783008458 5.65858556132772 5.00090100107151 5.32649354912661 2.59979625578436 6.53526458751034 6.22513538203182 5.27149078167327 4.64305195648199 5.01599018006489 4.07320987282206 5.27775651486946 5.58622049452877 4.77555460968363 5.22048592803693 4.26018185025389 5.59757269013422 5.06487343306859 4.85439979971016 4.76957461629234 4.57306449828947 5.91442792531955 4.51920321945192 5.12952286087197 4.31971868446046 2.59979625578436 4.05595217140846 4.43398051833169 4.41331555711298 4.72909417749251 4.69717459867696 5.25432511019632 4.45063477986658 4.60600927711533 4.71037218797622 5.89057866898297 5.2783657024936 4.50723192039557 4.66909548905226 4.60680531269371 4.810959145846 5.04219045162271 5.11242247728249 4.3069082775325 4.60404684305732 2.59979625578436 5.03126937615578 5.53029562054324 4.82444762630452 4.66279785571356 5.14263339038845 4.4354859341469 4.29789777051593 5.51246522395845 3.96837784396383 4.64284561767204 5.34458239769619 3.86157560799769 4.84608737413698 3.9016924230135 5.1681721684431 4.21305026724647 5.85575232704764 4.41567852151835 5.0996104307659 4.6496055046137 5.0624432846751 6.35618640058376 5.15781048340009 5.18297822821442 5.78329689959917 5.32173286588723 6.37873307751457 4.95426573344739 4.7148224836368 5.00281646537034 4.45727610559355 5.27681070231744 5.27125697729111 5.20019805435889 2.59979625578436 5.00097259942899 6.40370666482044 4.89592211719994 5.17678001902386 4.80061571025324 4.83404244853944 4.89218574813085 5.23310502294909 5.43036339415517 4.66901894411565 5.06556970753606 5.45318885589534 4.96348154944009 4.53584095163051 4.90100634739374 4.59453160439119 5.52478939028327 4.91275830355912 2.59979625578436 4.6579735981826 4.4126061461748 5.63013839958382 4.61480776320049 4.90073528209625 4.89937185946006 4.76962118004535 4.3703678550789 5.06886969024741 4.82688892471711 2.59979625578436 4.24912759640729 5.73938282119386 5.50266203383332 4.8382527010223 5.07335028618488 5.26931393619904 6.85423844591741 5.06954721839124 4.66279771156836 5.12040058301309 4.50545823188404 4.84868312347373 6.27938393929792 4.64253423463284 5.87065452952707 5.768373279157 5.58992258825649 7.11275727366005 5.65923472057695 6.54675829480863 5.70856407115262 5.48737540876925 6.54421110330607 5.84378578512809 5.51891960605537 5.31626442322722 5.68566475475293 7.2602777504422 5.09386356057775 5.19485623069306 6.05940134031907 5.72677983925078 7.08310356749163 4.93529050072105 5.23985503228434 5.21899524430465 5.1177963642938 6.65618382541653 5.19878403319461 5.33966184160412 5.48532712861866 5.27273721372442 6.89794854647002 5.1920197962125 5.37187051836521 5.42923781441498 2.59979625578436 7.36336686267859 4.72669514704258 5.26346116449999 5.64910874291941 5.42286827911898 7.13863648161548 5.24261273095126 5.93665995842748 5.69466772147 5.08128020664044 6.07425803706133 5.08148975416653 5.66284394144126 5.92148004712154 5.54737798919377 6.36587259072649 4.84596966448729 5.81702452753475 5.53718849164656 5.05313019981569 5.54356595410493 5.31878736242046 5.2019996039162 5.57914460386499 4.89863105742791 5.51234676663798 5.20901244121099 5.03699446421769 6.18935320771926 2.59979625578436 5.55627321616531 4.82699448133596 6.01088321660996 5.02331983882884 4.90614352586931 5.73814715449488 4.99061404680559 5.02575039113424 5.32668904654781 5.51930860049958 5.8852758805156 5.81016467743355 5.4082933044077 5.27361091698503 4.55410014814832 5.59516209015817 5.20372459134487 4.78579871169383 4.93741211077596 5.0104946720082 7.11875257968409 5.54699547950021 5.02737043647536 6.18015451106372 5.8115157233291 6.21482692521634 5.58262025956185 5.11350091678415 5.94158674167013 5.37929157465667 5.3185206783141 6.58777141207855 5.55200760705258 5.74948536174086 5.37935445467677 5.26041089232641 6.54671095474618 5.65327775769452 5.35848899371482 6.77058011228888 5.40257385970579 5.64195452959814 5.41915940149438 5.84119709797125 4.12394203480384 4.66299446025311 5.82509066566175 5.07232235407303 5.82252424873839 6.22212541957526 5.11246907287362 5.65971149500329 5.7196932907496 6.602288146338 6.38558099470544 5.85721583931384 6.31382643738036 5.26102995582748 5.31114737965586 5.5151282969732 5.13568769034017 6.57688437675604 5.32068239915332 5.37621098978317 5.57923397634073 5.78072076961455 5.265107817263 5.4034437306454 4.90522808761149 5.46204227016785 4.38566084144501 5.36416532655693 5.34337497548936 5.50679663680783 5.3018391853284 2.59979625578436 6.84075611809628 5.43404383360753 5.84403437632906 5.44757104097017 4.9604835581982 5.26645480957104 5.31549688030451 5.46707207655945 5.6412672651565 5.4839614465193 6.60058662933816 5.49911609993282 5.28603486467494 5.68004078311057 4.82396970402322 7.29040438262823 5.67229732816469 5.29887893382658 5.97973228680632 5.8486385735912 6.98043181823238 5.87788358479028 5.80546068603558 6.40408769848364 4.60558706054174 5.52859790949008 5.90281652429132 5.78666427438298 5.52038620788078 4.68182109648708 7.51058944866261 4.99200547989707 5.75256007165491 5.80677109376061 5.80460333659105 6.03869839172301 4.9252977729314 5.14279452752236 5.52658215495812 4.79601359005439 4.77527492892284 7.04485535394893 5.44819496805098 5.40062289294417 5.72024502196854 5.20219839070407 6.05390915236768 5.91993408482511 5.65302470110765 5.50631841938016 5.86985722531108 7.15518634639747 5.92048271502078 6.23629359624928 5.65338717442783 5.12417652577951 5.64504767950601 5.69172193285374 2.59979625578436 5.12196276423814 6.93250027547616 6.50100142922768 5.51904414819448 5.01171200605717 4.4626995227423 5.80629943536781 6.33970059745142 5.83308892801162 6.11751265116424 6.03770029039887 5.51573068400907 5.835787504847 5.76780676631892 5.98454242448091 5.42191050095267 5.69892875451622 6.77500675517818 4.58037118791772 4.76279427535456 4.87988838936719 5.06313991559764 6.27289226726053 5.38740817046465 5.4575960992835 5.09034719469054 4.82258873165215 6.09253130134981 5.94089390511467 5.12456869122929 5.72871755681575 5.37529268157087 5.53490546176796 4.97093700264263 5.62651205184756 5.42537695541674 5.01209175405276 6.52789537657586 5.45425434995775 5.48905410882916 5.54608385498358 5.89335125368977 6.37959716152746 5.56082093311442 5.83954867699672 5.40176631878877 5.58263301113669 6.83330063593278 5.78480450353924 5.24224382335063 4.95008480937039 5.47777252595885 6.45968847322985 6.39456500815553 4.65071244205253 6.23488151490543 2.59979625578436 5.33947101373713 5.68388267127952 5.46609950017088 5.41074668119109 4.66270329663529 6.72471534076198 5.50036484265425 5.65714901177049 5.83166741943397 4.86621392480496 5.74591457155132 5.42010183640449 6.42121913741998 5.34787288779788 4.89919654671765 6.61560123986741 5.45265399479167 6.08818164945754 5.19922127451489 5.41716318924828 5.6461628823407 5.80619531587925 5.44915239371151 5.05544324062866 5.75103559587408 5.17875511645759 5.25480452531765 4.9449168173761 4.43805265115603 4.80852531591027 4.8817765600526 6.01993143510704 5.26529909488033 4.41387227501811 5.61659754470395 4.45379108847276 5.49789647101519 2.59979625578436 5.09428841340334 5.19698134333256 5.07496810981493 5.0377443269026 4.30585421360758 4.78496944405414 5.48672093754278 4.8730815813575 5.32966906900448 5.18083162074923 5.27449652000642 5.6361134538972 5.28182437231285 5.05333289286512 4.32424630961531 5.34599566695008 5.28304337595817 5.1895780400974 5.24733487875397 4.39989317147418 4.49877845988911 4.04439945537354 5.33837633177746 5.43605739924198 4.60730768878261 4.67570632311697 5.7850945264368 4.36611813521566 6.42170723998071 4.62962576897799 5.67960021271858 5.04894140090002 4.63394437939652 5.19445873434066 4.79260079505647 4.31831512951864 5.34987323762627 5.14705033585366 6.02912150908044 5.68198112492115 5.08333460658222 4.2513258028549 4.00694938209418 5.88722259689681 5.3295090210382 5.47642127863015 5.33479961726208 5.42734564276673 6.92548240182292 5.10883994410219 6.26199286016546 5.21888894677654 4.41397246034523 5.60404447588789 6.03766810897585 5.14350553847425 5.3458449607701 4.92452156355993 5.03445823262702 5.44905588291978 5.38587928298464 5.79842391707279 4.15007127375922 6.60353633466079 5.72491600711879 4.8676270143214 5.86559303843714 4.95906812218061 5.17795517219457 6.39504726983217 5.01336928407186 6.45364545226294 4.78688668279224 6.25563492255704 5.14856845573006 4.90705146763268 5.51973942755885 5.15402022257001 4.83868557544178 5.28167271728134 4.46283008642851 4.9801735054275 5.17224340719292 4.54873926254862 4.56498869186162 4.74399541057762 4.11957476775452 5.05036393299678 4.82044562153253 5.24111187604425 4.07673701690803 4.2272967651153 4.99874918837956 4.7200368525528 5.18719230071068 4.6018381917031 5.13696104851871 4.69028008689005 3.98944698124089 4.31566688152556 4.43022146207797 3.96812888020784 5.5783416468494 4.7094735381717 5.08362443367456 4.23719193504669 4.39734901598926 5.34072461836008 4.62673407569996 4.94649846311864 4.78027131680255 4.18775749464987 4.79994000415699 5.1761890434456 5.03637985248684 4.72798589670303 5.23734637984435 4.58945683339978 4.53442981053741 4.95131285042352 4.68601799551878 4.81193159892242 5.17001700588889 5.02572850332997 5.13848057168525 5.18072480985414 4.97992650544623 5.27769553279446 4.9095590167807 5.52628670510674 2.59979625578436 5.37981769015489 5.43974036703389 4.63891970652991 5.25811278834225 4.17007161308069 6.52628331461143 5.07415147401157 5.23227659958314 4.66757617753741 2.59979625578436 4.68801388333092 3.86843224215505 2.59979625578436 5.79096100974504 5.2022045667076 4.77620138451184 5.16459632700361 4.48329099330503 8.08677302477753 4.83365273438365 2.59979625578436 4.94770564618983 5.00572303003743 5.47056509753634 4.65460460835015 4.93879675638544 4.68639098990266 4.85221090133242 4.2792453712322 3.85359159153006 4.6576185404541 5.54973538332581 4.72573132316532 5.56681390386877 4.32376094629444 4.93655993111362 4.81211767708404 3.70818606824984 3.86794818843242 2.59979625578436 4.68235096170175 5.16640622195084 4.4810821940496 4.26259405901147 5.67325348055023 4.3355870266265 4.72745302732572 4.56802282079859 3.78461529775044 5.27211409799376 4.91870759353333 4.32604743448306 4.12953993110064 3.79683763774449 5.4912900075381 3.77751581381514 4.08258719077872 5.21878051216211 4.47971126841444 4.63914738998385 4.664608171224 4.52507957056733 5.48799556701979 5.33185589456665 5.01542836849954 4.27240337531661 4.92266961857155 4.07997402348583 2.59979625578436 4.91697188260733 6.23808933028928 5.21686947496643 4.79587404593374 4.88619719627265 4.77679392947842 5.26016097678611 4.4422187795895 4.41931800893507 5.2109261433615 5.53843061646987 4.22928374657921 4.29750117352092 4.85822865720014 4.0655062384346 5.36075465893738 4.21898952457637 4.87473140934153 4.88543292755243 4.45675234984149 5.64313087751492 4.83470167237421 4.56842484121635 5.51532089992591 4.20932291959874 5.62914094864584 4.37199136281465 4.94738853905675 5.22586562875651 5.34791355823935 4.39923853806211 5.04438892839517 4.87471527282959 4.85281783325322 4.73235750404557 5.58792098587616 5.93735641539812 4.60552638692101 5.07528808165383 4.6059839963845 5.19170115675142 4.46110170123014 4.96376987779358 5.91184575616491 4.26206279944081 5.22462514801332 4.70875364888848 2.59979625578436 4.88234127353117 4.61914670175428 5.96789617406382 5.22741952990793 4.8152089230469 4.24090190058755 4.6786050023602 5.21458228300803 5.58404955357816 4.49024405927477 5.32540456116134 4.0763993604706 5.76423604141396 4.94525785695506 4.48444922594199 5.51456485254429 5.04609642739144 5.73340576865507 4.19753653851908 4.86120621412293 4.90393905241348 4.8902854822789 4.26684033911307
Manes.03G080400.v6.1 5.86402276102509 5.35255809902138 5.61254150150391 5.47991690949757 5.79495373500509 5.80903794220879 5.77253989156501 5.56101255172705 5.56665746556599 5.26959566452779 5.98374146746792 5.58856253009367 5.80075615830369 4.91064980434831 5.56892298564149 6.19433508790738 6.07716429070688 5.24297715705908 5.31120519222075 5.40409699044359 5.24160608190644 5.29496643850765 5.81818801721595 5.74935506629472 5.18749037985792 5.82256909058335 5.42887164882368 6.33601556334385 5.03409015116063 4.81607413971865 5.77249514912984 5.28387772167909 6.00122047143626 5.41558432026007 5.26291049271635 5.86538862860778 5.69845576143272 5.62538930851153 5.19416411713159 6.01065507454987 5.8181912449188 5.8665504965741 5.76891546724826 5.67557462657984 4.90472248966492 5.57440220739707 5.76975475167546 5.60647395062301 5.73943347593085 5.00631146867934 5.68543182091586 5.83399656859002 6.26882403059546 5.66368911126381 5.23137370428282 6.56582318498986 5.60265854398637 6.46098994291281 5.9676841668591 4.85497279496148 5.93872885150618 5.98467363764505 5.3466340964136 5.50880681331723 5.65766820205921 5.84462794730476 5.86233216259992 6.05442229745836 5.43495073187321 4.43624984818475 6.17921052337839 6.02851834328327 6.06306869284393 2.59979625578436 7.26371522685717 6.3301801278058 6.43950591444965 6.08035393630901 5.25660826372988 5.24633124407731 6.47982265369434 5.30726450852579 5.73992692618936 5.47125878968775 4.12809285298541 5.82368697166293 5.719125091155 5.4906504418241 5.46901908412999 5.33681544482439 5.97364182097646 6.35221785992538 6.03568731377188 6.09188394364032 5.6713578930303 5.79728741072037 5.68109602587515 6.10284745155135 5.79562096346516 5.63668191428246 5.62022316801346 5.81768080004324 5.41114661251734 5.55351832265075 5.12862405186618 5.33725262109905 5.71786335307638 5.51616717666133 5.67604955023159 5.56998128800192 5.16866993965856 5.72367445814893 5.62886862236494 5.26996254565102 2.59979625578436 5.25891089829758 6.46147453361973 6.12833956919375 6.3922314705355 5.80502789332096 5.49001919560944 6.10705819789275 5.76933748625832 5.67447449266832 5.73662758239265 4.77653783786101 6.00556597368399 5.55998613814932 5.59481164135613 6.22216988286827 6.00164315050738 5.80397553872309 5.56360577354526 6.2954560803202 5.61224829594577 5.0624432846751 6.17668125239591 5.12906871849378 6.26768294613547 5.28625433366847 5.04556372958134 6.70756946456864 5.68752658674934 6.38915864716815 6.22664817669705 4.69015249379406 6.03998658855224 5.82298371539537 6.59319206250796 6.46902882030237 5.43779482447609 5.97313626419769 5.94580767513758 6.57040567588132 5.25796938353169 5.80769806453694 5.95359146733631 5.6830138478774 5.93759981889576 5.62781093613459 4.92830758674029 5.43389801565967 5.49394090386668 6.14756369664107 5.23753732688857 5.91068305236285 6.37988056615826 5.93607419974031 2.59979625578436 5.68099492712498 5.39105497202573 6.00238359814254 5.18669844504865 6.49442516666722 6.90953543158508 4.99617806643789 6.25693671187059 5.69552924883161 6.16980534755362 2.59979625578436 5.02529844522341 6.02345261351251 5.63606265591377 5.73731992727577 5.34134917781177 5.06351446635226 6.32720157085198 5.19530598479951 6.79368660545489 5.73754382273456 5.66946579621819 6.27302219697455 6.05728775581203 5.22885329939615 6.42006088572752 5.89240505425493 5.35590466417444 6.61631675321433 5.56547174810228 7.03588704172747 4.86335106600745 5.58604902351977 6.23274421012132 5.0882151257197 6.30650810449722 5.39976700695726 5.64782545484718 5.97651860560068 4.94162120673709 6.56634333883193 5.00813739827765 5.43971558420632 6.30325915723119 5.31073049465252 6.15771621595469 5.54863974258686 5.45329750681299 6.09677633986743 6.32087187378826 5.89276173219383 5.5910872284204 4.95661691873464 5.91130865814043 5.00806560745233 6.43419536877955 6.12135438781465 6.31010470239984 6.11485991206815 4.72669514704258 5.88161771168278 4.79368012622258 5.46647945612031 6.42456033999395 5.49323658239083 6.40198973530758 5.69466772147 5.37341786306718 6.56853562115491 5.80923359067528 6.40708658724212 5.9792996841332 5.51525083704631 6.77100091325851 5.64002913998682 5.93877435316466 5.66339749893935 5.36211004884582 5.98641675708106 6.1419644501808 6.22694917999746 5.6550467759264 6.07046904238497 6.23616218908997 5.6087275650558 5.75708365269408 5.49614652945687 5.07827029939679 5.67805716880546 5.88012370906241 6.09673239584802 6.22921098793716 5.70929778322234 6.17855147313365 6.16399414373507 6.78464734908914 5.72411331779836 5.9557148489156 6.18639051251611 5.67213734969073 6.18405233751396 5.67090271034947 4.95687935869212 6.70339426769877 6.1681093939301 6.34745102075426 6.18468937550361 5.83325607893306 2.59979625578436 6.88335816147632 5.75689899409079 6.48354158170308 6.27468238093413 5.6527902410457 6.84445314376912 5.69084379258812 6.79611544926494 6.69617087159873 5.53399760722205 6.27755289958559 5.77967836829696 6.24158721217319 5.58714148998957 5.14738561186372 6.56286292309957 5.20184104466475 6.43422794348995 6.01524137222707 5.82350944141752 6.72947239988613 6.23681698760576 6.64893112468146 6.60699774378911 6.13426969270704 6.45618444392047 5.55915338227253 6.43509414052824 5.7479796415848 5.51214175945319 6.03762938385992 5.96502354916551 6.63264455485143 6.77430133006603 5.70287288829738 6.1738010917713 5.16219949853437 6.01896807526959 5.44856182591771 5.53456922259731 6.35143362959298 5.32068239915332 6.31403566413895 5.1682127294892 5.55301087366329 6.16273504117091 6.14812302303141 6.34639662933406 6.27103087593395 5.44610705258719 6.13843747613728 5.65106331893428 6.06518434466652 5.79729248613083 7.17295988287586 6.43618037376238 6.32293984872279 6.43080350711201 5.93190378004406 5.95444063355125 6.44021957870308 5.94518910531704 5.92911640268808 7.92545680947599 4.91357993992391 6.24826797399689 5.70370051239434 6.37518406513817 5.57260566085708 5.65182372019461 6.60110352665289 5.86066685470215 6.4473223298202 5.99662852325343 5.28028833292053 6.09301085746342 5.2388168291562 6.52839793138415 4.17406586346766 5.57140546867648 6.67202878900783 6.05033886986165 6.4190973079431 6.06696488302224 5.65994914220903 5.74909780524611 5.48476247664218 6.08219934902548 5.31522146534606 4.90932230393436 5.93325315034065 5.6802039514578 5.55955296885153 5.47410099291163 5.81127888174364 4.96143245681275 6.19847394273869 5.61908152839349 6.19207592881199 5.42737170906605 5.28582131878117 6.63089191989688 5.64124593507426 6.28298518437431 5.86570950616796 5.85051737807236 6.86757392859633 5.84675524605347 6.35408391843731 5.22356629521018 5.42663173919936 6.13718842432181 5.78552519199949 6.8664971313568 5.62931864295038 5.21305027915354 6.65061035532014 4.4569336025263 7.19388853372353 5.3506445717831 5.62987125586565 7.03596153936923 6.38741671333238 6.77697300954936 5.7207385580165 5.76784829165229 6.15996608521093 6.18448098614514 6.54564380197197 6.21032655763312 6.41954750148233 6.31693842246324 5.52350286353806 6.24490754030772 5.38972858820664 5.43004589825946 6.72500501613625 5.66554434514564 6.40916736130696 5.58263566767044 4.82258873165215 7.09540972881555 6.45534636342349 6.28531223695017 5.82928152482531 6.34254390947235 6.19719677942819 6.234843010375 6.38167352242808 5.69078326524845 5.69641520770564 6.87216651122436 6.67889724838629 7.03278135776665 5.68319527036395 5.66893015612644 6.65634547904667 5.46740966547955 7.06283536183601 6.03106366222563 5.21939169441413 6.63761733801439 6.20566763751784 6.27499952892484 6.031485364626 5.4074470922214 6.68299993582503 5.98221485124674 5.94186022491696 5.25336721426964 7.14540602790112 5.9563949878494 5.75661137085325 6.0487902635359 6.76953478017029 5.52777195978129 6.52615733346605 5.64622377625707 6.61503561016173 5.73465798717478 5.16751189081129 6.48917231381784 6.33520936186549 6.10031090335883 5.49271591861748 5.64510801202025 6.46528404331712 5.90081708023664 6.38180447515841 6.20402161239976 5.68359897922616 6.74872274882262 5.98748412052738 5.83744763838855 5.75195383792241 5.97829281663921 5.66853110068083 6.25452786671213 5.29424209171936 6.45329400391501 6.62921130404462 5.6546600909441 6.04191155945772 5.6597791395466 6.02905078027018 5.74455193416864 4.88326919476536 6.45007627178491 2.59979625578436 6.51931765843711 6.02757983812322 5.96239842061017 5.9869020429695 5.7517264655041 5.70503005427111 6.15245335462903 4.8730815813575 5.7660401630188 5.53223965352973 6.22281315185926 5.54875112571345 5.28182437231285 5.67312813045813 4.77306981848278 5.78762373107294 5.38974793308659 5.4047502250422 5.74057609699011 5.20448833313278 5.90568090676753 6.08911929446883 5.91930298228543 6.2713783220997 5.82777476694471 5.82975390450097 5.85155603747968 5.69143281746744 6.34608425087892 5.91479352829533 6.73356917022508 6.07436785434803 5.96814881326457 5.56896291393402 5.96081391167956 6.39079566337311 5.14428649408827 5.45109112559166 5.89947527565658 5.70252052491496 5.94755151881604 5.17729634499744 5.47812998847091 5.57954599661096 5.69039012525695 5.76448807363115 5.30211523905089 5.62316848652651 5.93262815520155 5.36274828301372 6.26199286016546 5.62793925052679 5.08613621905098 6.14987931321197 6.05422295566288 6.14245944687661 5.90724282295942 5.33616573846864 6.26601431187267 5.77928202765921 5.46441141032474 5.68887916190342 5.58942765722661 6.45455538513055 6.01683343605701 6.34367229962594 5.63090294517595 4.09506613828693 6.18548854098583 6.39504726983217 5.91395721091185 5.94527312981769 4.89325016417788 5.67731943660699 5.71766432068798 6.35950121676521 5.62222247011185 5.40110449264047 5.94758748967466 5.92029978570239 5.09758327613182 6.19837744025793 5.41705731487075 5.56469415684477 5.77555119994654 2.59979625578436 5.74041194287618 5.71118802287302 5.42161888146415 6.25809055051215 4.98869004609366 5.4252938804708 6.0009977080941 4.7200368525528 5.45409551402468 5.77469675180486 5.91692575073403 5.20260722904427 5.10154295957484 5.32596799098141 5.2277882848068 5.27748139030393 5.5129574495589 6.00717744359719 5.65165170738373 5.74200056563452 6.19601840075046 5.68294604466827 5.68512427494034 5.67840999259527 5.37818302005916 5.07729699991398 4.51866310473423 6.08626085308177 5.84020570010398 4.86367596829459 6.21304934967348 4.75126445469023 5.49193278045108 6.1622204702546 5.08978900755589 6.20264546697226 5.90989638588598 5.09465153705983 6.0150380647095 5.49650756468845 5.93550198811363 5.75535837614045 6.26575192470837 6.21767763755934 6.77708925018124 5.66278739999921 6.00051327623315 5.50440632011027 6.23895695895441 5.77206911412842 6.4329719885776 5.85627668423283 5.84482363150925 5.1763053545925 5.99159582542454 5.47478092445524 5.49316516071312 5.72440515974775 5.73969270530352 6.19525842759216 5.83752392458145 5.62517676694977 5.70517571444456 6.83159271537088 5.38166689487461 5.45147283072295 5.94910047622395 5.28757475242354 6.19589623707417 5.89581007132512 6.286663788451 5.42777878501242 4.93520929937797 5.44052386411747 5.89982693206696 5.94956559863359 5.66813901882745 4.45158261364187 5.71279240752381 5.38375497928097 5.8442211353062 5.69281252933352 4.8911084257173 5.79188242131991 2.59979625578436 6.00978909650668 6.42847787744019 5.80011914990782 5.99226497663681 5.93201093132909 6.01866702505319 6.41589929906755 6.27378567804208 5.54366891719199 6.22816505834797 3.62972932026475 6.29797334261341 5.39212272110918 5.62203528321809 5.94320839562574 4.62415614610549 6.73374458621324 6.57169927028088 6.42936681091161 6.67434874687353 6.24595071217247 6.48688922239704 5.94096726404279 5.97337205718892 6.48861704371 6.64359727565184 6.31033704879075 6.16286533722295 5.37325073172936 6.4939953617057 5.43284111539091 7.09717343551973 5.50035941480492 5.58040772852732 6.24027556389281 6.55733586651294 6.39002981590439 5.89217183962033 5.84650304276622 6.1865930456002 6.18065377425318 5.30080815646684 5.05713278370349 5.96184971663677 6.15647049917301 5.89516504300648 6.59534027135172 6.74467701646183 5.99501662686102 6.29100620087806 6.33973676065616 6.90880680972542 5.87118656197531 6.22761241741979 6.55279413500043 6.0620113293956 6.96497758794733 5.70139036161929 4.8548940236812 5.1745802971189 5.25650602297652 6.53889607057589 6.17611501567475 5.30653872192376 5.58792098587616 6.43183357171251 5.99939778062961 5.11482335773514 6.08700675438921 6.67494788656059 6.34145559474139 6.80055489678933 5.45107392024275 6.30370916019861 6.11214284816342 5.6004038881898 7.3388626171521 5.60286684412366 5.47954252124502 6.72716646384409 6.30235490966814 6.49291504551436 6.56444484015219 5.85570040041254 6.19119822905168 5.35271425265713 6.10848031772155 5.42317086827028 4.98820341545047 6.80610474480267 6.20021807427471 6.28908978119242 4.8774297721518 5.54654378253132 6.21494497057261 6.20970555254759 6.13657948170243 5.54538333030994 5.56652304136791 4.9769421629255
Manes.03G080500.v6.1 2.59979625578436 2.59979625578436 2.59979625578436 2.59979625578436 2.59979625578436 2.59979625578436 2.59979625578436 2.59979625578436 2.59979625578436 2.59979625578436 2.59979625578436 2.59979625578436 2.59979625578436 2.59979625578436 2.59979625578436 2.59979625578436 2.59979625578436 2.59979625578436 2.59979625578436 2.59979625578436 2.59979625578436 2.59979625578436 2.59979625578436 2.59979625578436 2.59979625578436 2.59979625578436 2.59979625578436 2.59979625578436 3.78836439742839 3.12942703094249 2.59979625578436 2.59979625578436 2.59979625578436 2.59979625578436 2.59979625578436 2.59979625578436 2.59979625578436 2.59979625578436 2.59979625578436 2.59979625578436 2.59979625578436 3.04922317902088 2.59979625578436 3.43514863882075 3.19842031549437 2.59979625578436 2.59979625578436 2.59979625578436 2.59979625578436 2.59979625578436 2.59979625578436 3.06715486812035 2.59979625578436 2.59979625578436 2.59979625578436 2.59979625578436 2.59979625578436 2.59979625578436 2.59979625578436 2.59979625578436 2.59979625578436 2.59979625578436 2.59979625578436 2.59979625578436 2.59979625578436 2.59979625578436 2.59979625578436 3.19194094230314 2.59979625578436 2.59979625578436 2.59979625578436 2.59979625578436 2.59979625578436 2.59979625578436 2.59979625578436 2.59979625578436 2.59979625578436 2.59979625578436 2.59979625578436 2.59979625578436 2.59979625578436 2.59979625578436 2.59979625578436 2.59979625578436 2.59979625578436 2.59979625578436 3.05429937403947 3.24852250119544 2.59979625578436 2.59979625578436 2.59979625578436 2.59979625578436 2.59979625578436 2.59979625578436 2.59979625578436 2.59979625578436 2.59979625578436 2.59979625578436 2.59979625578436 2.59979625578436 2.59979625578436 2.59979625578436 2.59979625578436 2.59979625578436 2.59979625578436 2.59979625578436 2.59979625578436 3.17721740656458 2.59979625578436 2.59979625578436 2.59979625578436 2.59979625578436 2.59979625578436 2.59979625578436 2.59979625578436 2.59979625578436 2.59979625578436 2.59979625578436 3.17519681097436 2.59979625578436 2.59979625578436 2.59979625578436 2.59979625578436 2.59979625578436 2.59979625578436 2.59979625578436 2.59979625578436 2.59979625578436 2.59979625578436 2.59979625578436 3.4373015361164 2.59979625578436 2.59979625578436 2.59979625578436 2.59979625578436 2.59979625578436 2.59979625578436 2.59979625578436 2.59979625578436 2.59979625578436 2.59979625578436 3.00996798027269 2.59979625578436 2.59979625578436 2.59979625578436 2.59979625578436 2.59979625578436 2.59979625578436 2.59979625578436 2.59979625578436 2.59979625578436 2.59979625578436 2.59979625578436 2.59979625578436 2.59979625578436 3.07194257290571 2.59979625578436 2.59979625578436 3.07495913220232 2.59979625578436 2.59979625578436 2.59979625578436 2.59979625578436 2.59979625578436 3.16701331005524 2.59979625578436 2.59979625578436 2.59979625578436 2.59979625578436 2.59979625578436 2.59979625578436 2.59979625578436 3.12628544447371 2.59979625578436 2.59979625578436 3.06457845309048 2.59979625578436 2.59979625578436 2.59979625578436 2.59979625578436 2.59979625578436 2.59979625578436 2.59979625578436 2.59979625578436 3.19004403745022 2.59979625578436 2.59979625578436 3.04936763595227 3.36040777907706 2.59979625578436 2.59979625578436 2.59979625578436 3.24239127858813 3.04160865887499 2.59979625578436 2.59979625578436 3.09039111622633 2.59979625578436 3.11547170492856 3.01337418459523 2.59979625578436 3.11468408518749 2.59979625578436 2.59979625578436 2.59979625578436 2.59979625578436 2.59979625578436 2.59979625578436 3.0737295239543 3.20579552351965 3.19875009976656 2.59979625578436 3.17888988534499 2.59979625578436 3.04879652493302 2.59979625578436 2.59979625578436 2.59979625578436 2.59979625578436 2.59979625578436 2.59979625578436 2.59979625578436 3.38420121746441 2.59979625578436 3.2650180229635 3.16305146276653 2.59979625578436 2.59979625578436 2.59979625578436 2.9870565861914 2.59979625578436 2.59979625578436 2.59979625578436 2.59979625578436 2.59979625578436 2.59979625578436 2.59979625578436 2.59979625578436 2.59979625578436 3.68133773842789 2.59979625578436 2.59979625578436 3.26181179846843 2.59979625578436 4.2144416389138 2.59979625578436 2.59979625578436 2.59979625578436 2.59979625578436 2.59979625578436 2.59979625578436 3.48725331849201 2.59979625578436 3.27713638788058 3.51772213641632 2.59979625578436 2.59979625578436 2.59979625578436 3.36707522615221 3.730857914079 2.59979625578436 2.59979625578436 2.59979625578436 3.4895835083083 2.59979625578436 2.59979625578436 2.59979625578436 2.59979625578436 3.35176661093158 3.82586407538658 3.22228357111191 2.59979625578436 2.59979625578436 3.33483351561316 2.59979625578436 2.59979625578436 2.59979625578436 2.59979625578436 2.59979625578436 2.59979625578436 2.59979625578436 2.59979625578436 2.59979625578436 2.59979625578436 2.59979625578436 2.59979625578436 2.59979625578436 2.59979625578436 3.10157727781174 2.59979625578436 3.41150002700353 3.3970748603418 2.59979625578436 3.19546030758457 2.59979625578436 3.03747957287136 2.59979625578436 2.59979625578436 2.59979625578436 2.59979625578436 2.59979625578436 2.59979625578436 2.59979625578436 2.59979625578436 3.3940982972193 3.20991460941355 2.59979625578436 2.59979625578436 2.59979625578436 3.67305830484125 3.19008785338756 2.59979625578436 2.59979625578436 2.59979625578436 2.59979625578436 3.38883758703688 2.59979625578436 2.59979625578436 2.59979625578436 2.59979625578436 3.19446987617811 2.59979625578436 2.59979625578436 2.59979625578436 2.59979625578436 2.59979625578436 2.59979625578436 2.59979625578436 2.59979625578436 2.59979625578436 2.59979625578436 2.59979625578436 2.59979625578436 2.59979625578436 2.59979625578436 2.59979625578436 2.59979625578436 2.59979625578436 2.59979625578436 2.59979625578436 2.59979625578436 2.59979625578436 2.59979625578436 2.59979625578436 2.59979625578436 3.53014888630321 2.59979625578436 2.59979625578436 3.1933542419055 2.59979625578436 2.59979625578436 2.59979625578436 2.59979625578436 2.59979625578436 3.4117013907922 3.28404026497614 2.59979625578436 2.59979625578436 2.59979625578436 2.59979625578436 3.17372833296139 3.09467911820702 2.59979625578436 2.59979625578436 2.59979625578436 3.0825107763154 2.59979625578436 2.59979625578436 3.15779812644779 3.38788451366808 3.03313128025029 2.59979625578436 2.59979625578436 2.59979625578436 3.35883779744775 3.20409142510325 3.00618426518796 2.59979625578436 2.59979625578436 3.09522200693535 2.59979625578436 2.59979625578436 3.00763695540965 3.11136320296335 3.09253880012922 2.9813665940389 2.59979625578436 2.59979625578436 2.59979625578436 3.33541046017207 3.13906168656558 2.59979625578436 2.59979625578436 2.59979625578436 2.59979625578436 2.59979625578436 3.06134786401126 2.59979625578436 3.44073658393479 3.25797369082606 2.59979625578436 3.14919715036927 3.29247100215013 2.59979625578436 3.16746079526105 3.14025367911579 2.59979625578436 2.59979625578436 3.11933717459368 3.78969911539177 2.59979625578436 3.41054618312097 2.59979625578436 3.04794204847268 3.25899884065111 3.09756767139413 3.29886172274126 3.75016086611143 2.59979625578436 3.88651700217446 2.59979625578436 3.25597584154714 2.59979625578436 3.28076458677052 2.59979625578436 2.59979625578436 2.59979625578436 2.59979625578436 2.59979625578436 2.59979625578436 2.59979625578436 3.23104363615593 3.07202167120568 2.59979625578436 2.59979625578436 2.59979625578436 2.59979625578436 3.38172702084249 2.59979625578436 2.59979625578436 3.30569620533089 2.59979625578436 3.52947891353982 2.59979625578436 2.59979625578436 2.59979625578436 2.59979625578436 2.59979625578436 2.59979625578436 2.59979625578436 2.59979625578436 2.59979625578436 2.59979625578436 2.59979625578436 3.13589593959261 2.59979625578436 3.33926872403034 2.59979625578436 2.59979625578436 3.19755199553219 2.59979625578436 3.23993430627071 2.59979625578436 2.59979625578436 3.0680091370017 2.59979625578436 2.59979625578436 2.59979625578436 2.59979625578436 3.00594591942254 2.59979625578436 3.13091120944092 3.18485473878746 2.59979625578436 2.59979625578436 3.09151528685361 2.59979625578436 2.59979625578436 2.59979625578436 2.59979625578436 2.59979625578436 2.59979625578436 3.13368629208698 2.59979625578436 2.59979625578436 2.59979625578436 2.59979625578436 2.59979625578436 2.59979625578436 2.59979625578436 2.59979625578436 3.09854109867356 2.59979625578436 2.59979625578436 3.14554511358825 2.59979625578436 2.59979625578436 3.14868655853493 2.59979625578436 2.59979625578436 3.83901951323155 2.59979625578436 3.11976522407249 2.59979625578436 2.59979625578436 2.59979625578436 2.59979625578436 2.59979625578436 2.59979625578436 2.59979625578436 3.11486485550114 3.3372256094953 2.59979625578436 2.59979625578436 2.59979625578436 3.29891955515538 3.23026995721046 2.59979625578436 2.59979625578436 2.59979625578436 3.44191213325748 3.13561726277176 2.59979625578436 2.59979625578436 2.59979625578436 3.70096640207623 2.59979625578436 3.46202811036683 2.59979625578436 2.59979625578436 2.59979625578436 3.39133175835895 3.5571088832189 3.36940304494811 2.59979625578436 2.59979625578436 2.59979625578436 2.59979625578436 3.78815434729946 2.59979625578436 3.48037588270895 2.59979625578436 3.12386348523869 2.59979625578436 2.59979625578436 2.59979625578436 2.59979625578436 3.10937730926642 2.59979625578436 3.35753510202584 3.83844866546774 2.59979625578436 2.59979625578436 3.2962608485763 2.59979625578436 2.59979625578436 2.97688219355799 3.00173983477685 4.03016181923884 2.59979625578436 3.65775448958064 2.59979625578436 2.85685819631722 2.59979625578436 3.09490341468928 3.02196137564689 3.44336746541449 2.59979625578436 3.40372521807497 3.63459143030087 2.59979625578436 3.1839706467237 4.74399541057762 3.10040922476677 4.3313064201971 3.45229135332417 2.59979625578436 4.3746432299407 3.13903998395891 2.59979625578436 3.21419104749459 2.59979625578436 3.10783858502086 2.59979625578436 2.59979625578436 2.59979625578436 2.59979625578436 2.59979625578436 3.04710913781508 2.59979625578436 2.59979625578436 2.59979625578436 3.54082805027927 2.59979625578436 4.05020411982674 2.59979625578436 2.59979625578436 2.59979625578436 3.49948415980588 3.61072093684214 2.59979625578436 2.59979625578436 3.34624818242998 2.59979625578436 2.59979625578436 3.28755938414103 3.23035530106182 3.37017545708318 2.59979625578436 3.97395710301078 3.60798097877415 2.59979625578436 2.59979625578436 3.23953822414247 2.59979625578436 2.59979625578436 2.59979625578436 2.59979625578436 2.59979625578436 2.59979625578436 2.59979625578436 3.17254904508025 3.448631920834 2.59979625578436 3.46856026701611 2.59979625578436 3.79716551795672 2.59979625578436 2.59979625578436 2.59979625578436 2.59979625578436 2.59979625578436 3.88503860751361 2.59979625578436 3.34444953840647 2.59979625578436 2.59979625578436 3.17666752597553 2.59979625578436 3.14201754722178 2.59979625578436 2.59979625578436 3.46270972026923 2.59979625578436 4.05308392670127 3.12734860701425 3.10979399629646 3.44986319488193 3.45357611062151 3.7341416335537 2.59979625578436 2.59979625578436 3.40690696027832 3.34233340375088 2.59979625578436 2.59979625578436 2.59979625578436 2.59979625578436 2.59979625578436 2.59979625578436 2.59979625578436 3.37587920586357 2.59979625578436 2.59979625578436 2.59979625578436 2.59979625578436 3.29644996195684 3.10899527952792 3.78119010223562 2.98900452407651 3.13093185640013 2.59979625578436 2.59979625578436 3.05549889512908 2.59979625578436 3.09629371888845 2.59979625578436 2.59979625578436 2.59979625578436 3.31013988848557 3.37964665561139 2.59979625578436 2.59979625578436 2.59979625578436 2.59979625578436 2.59979625578436 2.59979625578436 2.59979625578436 2.59979625578436 2.59979625578436 2.59979625578436 3.68000914401727 2.59979625578436 3.72521322644438 2.59979625578436 3.32630363502723 2.59979625578436 3.46890406481015 2.59979625578436 3.23023422384682 2.59979625578436 2.59979625578436 2.59979625578436 3.28948764884999 2.59979625578436 3.43229267361625 3.53809143152737 2.59979625578436 3.10048140825537 2.59979625578436 3.22256664660478 2.59979625578436 2.59979625578436 2.59979625578436 3.06746869606695 2.59979625578436 3.39802017770579 2.59979625578436 2.59979625578436 2.59979625578436 2.59979625578436 2.59979625578436 2.59979625578436 2.59979625578436 2.59979625578436 3.54924495500164 2.59979625578436 2.59979625578436 2.59979625578436 2.59979625578436 4.53365525642745 3.15164342911053 2.59979625578436 2.59979625578436 2.59979625578436 3.19153549401571 2.59979625578436 2.59979625578436 2.59979625578436 2.59979625578436 2.59979625578436 3.34591117683446 2.59979625578436 2.59979625578436 2.59979625578436 3.55423144868542 2.59979625578436 3.09288309947995 2.59979625578436 3.20487193917224 5.12439661584247 2.59979625578436 2.59979625578436 3.08270106822196 2.59979625578436 3.54902121927956 2.59979625578436 3.12790887429037
Manes.03G080600.v6.1 5.39658794440115 6.14716260615111 6.25567488447121 6.37880656840515 6.59759022168501 5.65914743466267 5.3778632045352 6.1308012160584 6.93505017328821 6.75955688655813 4.88410264477067 5.81764491881653 5.69320489399059 6.31913199888128 5.72980392176005 5.82092881931637 6.02130778756541 5.40690247268181 5.94842840250443 5.31091264058089 5.96985404330871 6.4426778854789 5.60967357015906 6.38494743376565 6.60479532299035 5.3857610011222 6.04055109274545 5.35210249621667 7.23995263815681 6.99439920312854 5.05848504439929 5.84241872247776 5.43836735255108 6.94065317207935 6.46149550246419 5.16738578974912 5.91905819688093 5.72147108672539 5.48683138525656 5.86129956728672 5.7556241292051 6.21906326896297 5.65447470752057 6.86168975173214 6.29199028693554 6.15770624387733 6.18654183800519 5.60647395062301 5.99122782081368 6.77679127538136 5.6633624848918 6.38473580620885 6.13992260044064 6.32684420499728 6.92965701099612 5.68725359265239 5.97089937459026 5.74224837998772 6.07908036173307 6.47931076942713 5.14375562000156 5.75180291923355 5.31895896678369 2.59979625578436 4.90624234874243 5.46797577956253 5.54180928247668 5.47371421565577 6.68544379911338 6.85049832054473 5.3017049965742 6.08894062683136 5.82153557564773 5.36305375509599 5.69841527937453 5.34707435834958 6.26772449630447 5.62623674071446 6.00586570553403 5.65678458019426 4.85350931968556 6.28388553155868 5.26765485279287 6.69038801211965 6.59730141797065 5.96551525551158 5.65010767401873 5.92496319651515 6.07175225028779 6.02237788881092 5.27435368116796 5.97612676261908 5.5500085135969 6.12330200782046 5.6713578930303 6.45158128208077 5.83845822739826 5.75592976565723 5.86539537770612 6.1466520259263 7.29513606571934 6.03633039385948 6.21357119249643 6.10268796824722 6.74716729012774 7.0854201325574 5.48488985309788 6.52244925517386 5.9288420645359 7.01501799621074 7.22984560126753 6.00591597822638 6.55289637517041 6.44440899054545 7.41172583796575 6.73770069269399 6.20796967310539 5.95097299712799 6.81304732895441 6.91775929553645 6.38998150325872 5.80656547275599 6.09927018829543 5.79540064308193 6.22909334393986 7.09995736094868 5.9677559283078 6.10213068474489 6.00810203787549 6.53143114292744 7.05146581660016 6.08951762706985 5.70195224639887 5.9261543856086 7.83643814272503 6.92653585794709 5.3137960478672 5.65394982392661 5.04770928269591 7.1092469977045 7.16101088108686 5.61069264647409 5.80689127519081 6.27943920881989 6.12057272827419 6.45942981152828 5.93067631092362 5.97207261956873 5.94226770279282 7.37206839226359 6.65751705606363 5.66810993740811 5.16150384576138 5.74024161687448 6.60089028210411 6.56882150797851 5.5355977418332 5.50269418845791 5.56000829265478 6.72487810091466 7.86215665001872 6.06445481418249 6.17748252132448 5.60505530421089 6.81264320803127 6.79020431767098 4.92804636670753 5.31085636454267 2.59979625578436 6.26417402566548 6.83104358632219 6.07736063502027 5.45748106824355 5.30980212295313 6.04763505711543 5.86932617563166 5.06953659453863 6.06061929673461 5.00180335688629 2.59979625578436 6.53319792553779 5.23281839965968 5.44915036410671 5.924075927125 6.20705058395445 6.37639679239068 5.6574976883493 5.75951070200304 4.49608739508437 5.56064084799464 5.17960224148435 5.54553320413542 5.91702072810414 6.18840767704029 6.05636589465357 7.12496177408262 7.3890079041662 5.58878930818312 6.4006671169401 5.75702881124973 7.39940203784849 6.94741423992304 5.59595359877706 6.71214966552912 6.12244772978819 6.75182524771747 7.40531876100438 6.29048061007219 6.339490611234 6.06458399941847 7.20503966657039 7.78897901173213 5.35483444998436 5.99512900013959 5.65714135976333 6.51609038626564 6.36893691458994 6.04163312297079 6.60127950176366 6.3279967057131 7.28456144106227 6.54716758091274 6.11787390518742 6.54677381306077 7.07154857966849 6.73193101401903 5.3297934882194 5.96477146834034 6.498641942842 5.96598850802866 6.36028508254195 6.83849622394097 6.23560245503057 5.70550581465995 6.21366111359037 6.45146898130992 6.42110861014467 5.45701070574693 6.53352407172594 6.06395405931307 6.11430059547244 6.53456946319969 5.70985923723758 5.43020571264198 5.92201074635196 6.69638899307347 6.30695787486497 6.15353923211034 6.12545560140647 5.22700614344601 6.24919476720982 6.26190697577742 5.15420352757367 5.91912900394266 6.23042575101396 6.33791697140854 5.07827029939679 6.52877069872259 5.9848020569219 5.74380013940738 7.47700596520218 6.5044598765977 5.97540694737839 6.91529506271821 6.38965212162486 6.33018555517566 6.24039525234226 5.10315563677479 5.54573674701479 5.58127952347036 6.09428830499761 6.19792568137035 5.29877559440708 6.10159805819571 5.79130303567406 6.60266121649248 5.92353813381783 2.59979625578436 5.05093769552864 5.80474582222193 5.54074178073526 6.10709459945155 7.05902413582242 6.31602946855837 6.13943743451314 5.48445535812826 7.96782617582971 7.32469952696829 5.88039134564381 5.74420650493114 5.66683456590928 6.01629067006347 6.46793276786733 5.22281250005808 6.20465125340212 5.75956549932326 6.28647551611213 6.1615403256847 5.4847033335281 6.33234837584955 5.72626458600446 6.35301723482105 6.40928145000377 5.57738236714146 6.55005261034401 5.43246793937243 6.57711883130219 6.13820023734055 6.01188810231336 6.41711980365089 6.42273381754531 5.91534274907739 6.18760578885076 5.51691832166104 5.7399391756554 5.90309700220489 6.21684643646204 6.61777062532979 5.22431584381887 6.04908275632419 4.89189308842884 6.04986880071015 5.754196752078 6.42222833425249 6.54908004806425 6.3696520515624 6.99221199938512 6.26637293980383 5.78985293007983 5.94859305273357 5.96120058277642 6.23281206390103 6.28297791613009 5.46918155584715 5.92445655638287 6.29322739468155 5.5338780693146 7.26814309379265 6.79225844076153 5.60213092691343 5.37782010547496 5.6412672651565 6.5497954662276 6.90266349737295 5.75705793722738 6.54683395440592 6.17987500843483 6.81052564147063 6.06023340487136 6.42241900815513 5.94189748659824 6.07821493009904 6.83581776997737 6.32790489971544 6.08232418560356 5.33595507700451 7.05121419763694 6.32771232306351 5.55671658467213 5.9465572647318 5.37053752599833 6.61748093381892 5.0909922103401 6.16896308262047 6.69231681958377 6.22212030853245 6.63202798164246 6.73824257499766 5.97637771261347 6.43964897863182 6.17450455350911 7.29863700878401 6.86252931313383 6.827552730342 5.7648854035753 6.02191092669397 5.71648639571343 6.15629758213225 6.55690808516266 5.6121313923064 5.78747354645339 5.23045804422896 6.22945833838025 7.58040719647669 6.05643829572594 6.88286278706044 6.08529641477622 6.95270673658483 5.90165282910612 5.54747941660644 6.82998338792692 2.59979625578436 6.25314876878617 5.21305027915354 5.66755577185372 8.17125078190374 5.92970481054688 6.38608322588467 5.7208529155991 5.0940339759444 6.26455201440589 4.97359512008822 6.76354061337381 7.84305340621942 6.9092810594326 5.87870716504781 5.93061329403852 6.2857820756509 7.63437727489313 6.49582984657838 6.7700152280726 6.19383367989639 6.90683388755147 7.14555372626945 5.3977882434321 5.98392775345299 5.66064050218142 7.21585980292784 6.54326843386306 4.98007382847903 6.33243256059076 6.58413062644705 6.44851167122322 5.98039523231395 6.57680766956612 6.453322071393 6.67144523417505 7.23153335490266 6.37474246424342 6.37395386153113 5.81843826110583 6.49397655723974 5.93846536713177 6.4660130009264 5.44013946985592 5.99733745957927 5.51835879788746 6.14793814374423 6.54254156550005 5.41681947450315 5.52726947848392 6.14404941192073 5.97230030637271 7.49439120895183 6.50722648593089 6.52786966017566 6.11742083124961 7.04055436882197 6.20280614084776 6.18639111823678 6.24599119721783 6.41641324246705 6.62409737149678 6.34493216366888 5.90143275146677 6.43821073319915 6.38034454218537 5.81821127987175 6.31544138526928 5.74591457155132 5.95048598046735 5.5774319153558 5.91921456448352 6.77557396924566 6.23656865495098 6.13601076292086 5.95134169681724 6.7759785021533 5.73849276322013 6.01691891130955 5.86040891815173 5.27019938553148 5.07793232551735 5.6443363590161 7.10238850846071 6.34616778791947 5.62547396786677 5.81925626625105 5.95359971365774 6.89498522269811 5.64113179474659 5.74314369975532 4.87504533928724 6.62638025816519 6.35598537562103 4.94773957185925 6.3811581025713 5.37372952834303 5.63586873789125 5.99845944196014 6.068107322429 6.4562222495638 5.77066731394899 6.23561620956153 7.17419335903812 5.58139073442217 6.46913547693662 6.62625925908235 6.92017793011053 6.80772628563596 5.67312813045813 5.62573444800761 5.4569310465559 6.88820151368196 6.57343081780873 5.71591707771331 6.07382752850257 5.95983639172828 6.6194912988585 7.63845272804824 5.38192616655228 6.40133966493565 6.06932773082575 6.47250907562326 6.19579853096956 5.66083176838294 5.90051395186715 6.39689236135479 6.54093265794639 6.3345264493934 5.89891246469537 6.09291827113812 5.5774737032671 6.30787553799769 6.34170679105267 6.42332732804895 6.94139928897145 5.78005428091583 7.2480477340828 8.49330832476853 5.18420072457802 5.97712749907869 5.47642127863015 6.05152945391891 5.94798111007429 5.21303802412275 5.64970929406333 6.36524571001342 6.56074688640997 7.74095586735543 6.0765031888302 6.3503107213234 5.60198516228341 5.88604928689518 6.96061607500121 5.93075148458242 6.2713196119979 6.31607756317544 5.96397207026625 5.71395915351607 6.91967003740307 6.74441293704095 5.6018434710787 6.11289043038023 6.67101825870201 5.11208558832606 6.17006089029118 6.34500800351881 6.19024957095111 6.75425068619289 5.21997804645995 6.12123948335993 5.4561162620721 5.87477166936412 6.23037516579443 5.64607064471495 5.66814762143357 6.05421208128806 5.28037780679715 6.43560398213828 6.24592821153267 5.60433864774749 4.74399541057762 5.893072133136 6.35998904771656 7.51548276931936 5.2058584020113 6.81057517153985 5.95615711346721 7.35872027961965 7.43157690469767 5.2820275611562 5.45772824610146 5.35196623417383 5.61967377876784 5.44862969816859 5.64174895535492 5.57930530641541 6.1484842419621 6.12677934981674 6.36567039996929 5.54800663965918 6.13716879566224 4.85553184670136 6.65841750877446 7.12473525534509 5.44303738108497 6.20640925888042 6.53747726020159 6.4538809823449 5.83555632731727 5.84020570010398 5.97683146140101 5.05135144585002 6.07218910146281 5.53703442567236 5.74947668886878 5.70401277855027 5.46825988118294 6.28633591502272 7.0282561341944 5.32844798869125 5.52445889707807 6.39897243399267 6.58100980530787 6.66445690710913 5.56155577056188 7.1536075581911 5.40205466475858 6.1173163220707 6.75059146647986 5.85689732963242 6.09721432179693 6.31230349313369 6.67783679638668 7.0754431597251 6.0784905810706 5.99159582542454 5.60173218834545 5.85084255749204 5.72440515974775 5.73969270530352 6.19525842759216 4.9484396235858 6.5842348645534 5.47271375811631 5.85540789248489 6.31168212906501 6.03754579994022 6.25975659067169 6.57539486660953 5.90636689108433 6.81164301358407 5.05110783883578 5.211551664305 5.84258878284041 5.70006452493337 5.97701293241077 4.86168534868001 6.78672207555129 5.36642556457995 6.12984102898767 5.61535991777618 5.78025852980702 6.47143208544805 6.61727608067974 6.73679440690753 5.66832519039415 5.51390435228247 6.07909106469516 6.04651155499687 6.53277011833147 4.77019094424234 5.62280757047182 5.29045002769183 6.07565551592845 6.20156089549465 6.28609520622558 5.92930460003312 5.6825045741171 6.05341147557926 6.45033598821274 5.7353408230855 6.33241282830877 5.72020272078875 6.2512153040965 6.88659381303743 5.84456584808537 6.80939245839088 5.79306497533466 6.77861496219493 6.22673108696764 5.77698835140186 5.7400819755029 5.809323920849 6.01417667599079 5.37325073172936 5.95891147060246 6.74888796903141 5.48062425396981 6.82861181603719 6.29297054172415 5.59879905362516 6.27811053924778 6.31278412629926 6.93676379480245 6.40275863788742 5.79899393172432 6.3006006840045 5.46677356885965 6.30930082854996 6.90209754668556 6.19081509263194 5.94611651797135 6.33845771408506 6.1657423760375 7.27067816528981 5.64313087751492 6.15674067385659 5.85377376166149 6.35148793692552 7.07548657075827 6.13003101469532 5.51870886908789 6.27043017341279 6.39506145992589 5.93107930018709 6.43845547623998 6.21362311655186 5.9615827641506 6.63683713670942 6.24143163291295 6.13716644543012 6.55364705273567 5.75168384131176 5.68159746836055 6.40453902924417 5.98512795675563 6.8960286643056 6.49706631291668 6.81750360347005 7.04608903455529 5.94218385284197 6.09100420376489 6.43789717432484 6.30161968144237 6.30503245528412 5.60914132858508 5.95941860332673 5.62985127671387 6.7372559704919 6.30519200416998 5.72212157709057 6.28358864730396 5.8935987295874 6.97742444038461 5.0929091224447 5.60139467374094 5.91543776045631 5.66949477383378 6.87822173113854 6.3095343271647 6.14806479816406 5.53273696224173 6.2826773854014 5.78084695492041 6.3353738306579 5.96494622805334
Manes.03G080700.v6.1 3.90304917696163 4.12294770149171 3.63623345934343 4.88646024446336 4.45380929546481 4.27229966089844 4.91723006115201 4.57509933520789 4.57268950638948 3.89462144677541 3.49438284815064 3.58158491500999 3.62046441831223 4.22337503517072 4.22385252669812 4.11799684464506 5.0464768248812 4.58180910017937 4.75779598611784 3.89014654444277 4.42859187535835 5.14271162331424 4.13075262838132 3.87057410352136 4.72542002559068 3.29982034827609 4.29311282438368 4.24509506410378 5.03409015116063 4.12552501601777 3.28513972525459 5.13897528352034 4.77121417211597 5.22197610998754 3.79344026531715 3.71703346228035 5.02982617424578 3.46275402627941 3.91152548879852 4.98142992526688 3.9724542082533 5.0949950295189 4.10118130581149 5.55049163199538 3.44051830746251 3.77766567635179 4.4352073697887 3.81420554761704 3.7682858115686 4.80756036272267 3.319570586726 5.12155500431724 4.11879301316562 4.187023456859 4.24765733392016 4.07562950090908 4.28913622557043 4.00661723937192 5.00657119969731 4.07298423659243 2.59979625578436 4.69985167294793 3.31285807433133 2.59979625578436 2.59979625578436 2.59979625578436 4.05103008769675 3.61176125378992 5.09761026627016 4.76416260190312 3.20611898545288 5.2157884080846 2.59979625578436 5.36305375509599 5.95817866039323 4.21477962923793 5.38992827026078 3.39101944330304 4.63768944548833 3.71815578759165 2.59979625578436 5.99123151651203 3.58373104766204 5.33759817738705 3.30853211464194 3.66741940896117 3.60014358493703 3.9389760881058 4.00153453099075 3.34481372870052 3.5115007869912 5.01157074596227 4.00033267671963 4.63215113481558 2.59979625578436 3.95546315689167 3.30083189186928 4.45100025427481 4.19196612694256 5.38234128574849 5.05752994702326 3.90744287728184 4.65332254492134 4.45089252933536 5.12862405186618 5.15241883974117 3.80812478579428 4.75493052812681 3.60369213990576 3.75626826634345 4.86529173213339 4.21893917731151 4.56492432241868 3.27950361820524 5.67228931414433 2.59979625578436 3.76223258926034 4.46825409148533 4.60236138459194 6.94172362311922 4.78718987607328 5.16668844986358 5.19716378953686 2.59979625578436 4.70876412510677 5.99960133425437 3.3434653761842 5.97838701843091 2.59979625578436 5.78005465950469 4.78658291950241 3.9875246848918 3.83091519493148 4.01714583062926 5.42753588131463 4.85709757349905 3.8399998178964 4.60167030138931 3.83572699616489 5.38788530579325 4.42060371253028 4.21154493928403 4.82702342594227 4.2536234071397 3.59679035161629 4.10289977921789 4.57938183053462 4.95740568422719 4.69048761264756 5.63881424190592 4.68526453106302 4.0743073719741 4.51496406084378 4.25095135806235 4.80061571025324 4.52172573712399 3.88410418424711 5.05135709229807 4.34083448783522 4.88381555929453 5.30432009443717 4.80356037570677 5.25423339207104 4.44358595375251 5.73328967660593 5.56167640577711 2.59979625578436 5.18165861129638 6.05100434830062 4.6579735981826 4.33729279121815 3.65507811070983 3.9506114186153 4.40191441357335 3.59998890923774 4.14229331024452 2.59979625578436 5.43070354844463 3.28761616215826 2.59979625578436 3.96904096430687 3.7452094486246 4.48300631514054 4.41514787481182 5.02699760211604 5.1356262835543 4.05133681080587 4.70863241686223 3.78296797290542 4.46203059144538 3.29524616250881 3.73210332722352 4.11610799124803 4.53240906137424 5.26559525716021 6.22902255039817 6.12171488290772 4.54706789267843 5.43864819590297 4.92982249968527 6.55778585198097 5.96017526953091 4.04826925530246 5.94483340278677 4.1635894685661 6.21590096613378 6.37964734924855 4.54910938362018 5.44712160196814 4.69492232077348 6.6854108864016 6.12056674003769 4.41186666836158 5.38446616790249 4.63525558027175 4.8876058410593 4.18915278377082 4.29141767882129 5.97145614305537 5.15292751193998 5.34069583723118 5.10948377951287 4.82131109445536 5.30970449342414 5.68427296212941 6.68003143156105 2.59979625578436 4.22027045302236 4.72669514704258 4.87413781683419 6.41702246407432 4.8544379065276 5.38872830509743 6.76519374360632 5.8741151235629 5.98776092395892 5.45847167195421 4.01510285445144 5.66728651215027 5.46962418551785 5.10323346534529 5.85929348623209 5.07760166901963 4.73709349427844 4.53401034143521 5.33875251339571 5.05313019981569 4.33900063062576 4.86830090001481 4.68538745603785 5.96341899601749 5.90778442031064 3.73114165719934 5.28848311510666 4.86473482241172 5.54643875267004 2.59979625578436 4.86952805884877 6.02459821729738 4.32894217317334 5.92009687125815 5.54794319512441 3.89728655961173 4.87356091597423 4.40456782738838 5.74556840032109 6.20305444437001 3.72609391070597 5.21907849693512 4.65985419119319 5.33782476715088 4.55410014814832 3.99895293395144 5.82004898067415 4.46506181317869 4.56798345664267 5.03837385944831 2.59979625578436 5.91192299569246 4.85119574852917 4.42041546236842 5.76698563202541 6.40562778843372 4.04222483747601 6.27447996530305 4.17450065722305 5.4333938337441 5.3185206783141 5.21173390017688 5.44498726502011 4.54574177902802 5.80151798875942 5.84255130657481 5.58631627317585 6.03136720061686 4.51649108850624 6.11151918720301 5.92859518219005 4.86397593901368 5.39370273837262 4.28807276505779 5.0929074802516 4.3950281861884 4.77197887413299 5.9416637444994 5.60836763187074 6.30371551171566 6.05486730128236 4.07496338303498 6.25975774721014 5.32265495174394 5.84950537420778 5.92215044168086 4.83767662414104 5.52097802124036 5.35650123184362 6.13551706579213 5.87174587508287 5.27296987799357 6.60094759461761 5.58253914414723 6.75342335475885 5.83231572569404 5.0371306388847 5.87797328305666 4.61042484313162 5.36350456206376 4.96914804688828 4.13052580097516 5.3084910087204 5.5651916274611 5.95089224439171 7.17295988287586 4.45074956524763 5.6361987439358 5.57815839469618 4.97388377765125 5.9969151225528 4.8908939026677 5.20502333596596 4.90537760558211 2.59979625578436 5.56400321347857 5.49529355336387 6.27693051848644 5.65934742589896 6.56008801431484 5.38203704380484 4.94015059191711 5.19633270122319 4.45801125212273 5.87388590392641 6.35414462772868 4.8208252304534 6.16451422738086 5.36110908949632 6.74608058644609 4.29368919087306 4.79548826945849 6.14704314632075 4.658216264083 4.88808020132637 4.61135382637273 5.31403591866621 5.18418015003517 4.64626279937618 6.26342370947792 6.70674590062702 4.71910263097058 7.04852737860084 5.11941016098664 6.57019813458232 6.36240697645186 4.99572965591217 4.89617374717355 4.48228192267839 4.84606742647491 6.09006167945566 4.88822660810007 4.50993257328778 6.28894640723557 3.85933480019695 4.50443434370499 5.33931270252621 4.16421157857886 5.23232119257497 4.79717403885434 5.02000537400305 5.51432539025604 3.49604567278014 5.23699398143112 2.59979625578436 5.02410283188328 4.03287503074016 5.02232234681103 5.51904414819448 3.79195208128223 4.57103431431334 4.90523340989676 4.15030648282747 5.28701081184754 3.8007536215964 5.93973838003909 5.76784829165229 4.75066151935982 5.40054079873596 4.18217653958045 5.91891547779382 6.59657272632561 5.07558246066152 4.88511219961532 5.41647762155355 5.03565196054286 5.11476375779667 4.02767706067778 5.10341065486589 4.51429955890584 6.12580893797073 5.06568264959771 4.26496661200365 4.93195600018434 5.17791248499512 5.82928152482531 5.01401394957266 4.4825491217018 5.00939258316616 4.98193799557652 5.56437901292917 5.9181415053627 4.95788546102352 5.22879399339238 5.08910258699141 5.37085359461956 5.06982993957438 3.58226589904918 5.83362211434614 4.79188410790108 5.40176631878877 6.04203128601281 4.47701274241221 4.79851670262775 5.54270496621245 6.031485364626 5.44305525015407 4.47308998481192 5.53248682895335 4.04122565012221 6.35456845406592 2.59979625578436 4.62067227186319 5.98513332003034 4.56928325671977 6.27958432481092 4.95854399696236 4.42059776484323 5.44814430368903 4.92840491324216 4.91877774879608 5.24621964985105 4.53657571014478 5.50538777309181 5.61419911205851 5.62388824603298 4.39118809032421 4.81826585032471 5.76671876082388 4.65289995825886 6.18864557299255 4.6484966174793 4.19708872036202 4.46687517008231 4.72931178629229 3.93331934433811 5.34911848605458 5.53316603753028 4.34094852502324 4.38432347080654 3.56431211964338 4.70864923420812 5.91266472483501 3.73493837918575 4.70842036275456 3.35064364855437 5.25095363223028 4.8461767350969 4.34168363524065 2.59979625578436 4.15048532608419 5.87734176664904 5.23772653592465 4.27228636303956 5.91987228312056 5.0253447477979 5.69084932794272 5.22802521651212 3.91210167410363 5.41672377261288 5.01351622426569 5.57848283341125 5.63728415698905 5.47836981535607 5.18770779158332 5.09303860419685 6.45399184176776 5.84108672104244 3.91144660684014 4.68442931541219 4.39007273838552 5.71453862586169 5.27947513190723 4.62599066471456 5.47506722106291 5.43857864536188 6.27810061112514 5.39544206982288 5.21984181090379 5.7168350349022 4.98167620777452 5.6367013258648 5.78019405014875 4.67578859916206 4.92450424347401 4.70428532081781 6.00758816797066 4.64886297003467 4.82972145248533 5.48215356396623 4.20963365354964 5.23650417642638 4.37513677180065 3.93904697331096 6.2154497754613 4.52253418722462 5.65113047077997 5.59238130391954 4.95408196856633 5.36274828301372 4.87115468946204 6.79149566548667 6.02357506510359 4.82252165966521 5.78293337248921 4.6067047508699 6.24283041602774 6.00437249464206 4.16984419134157 6.45240115931426 4.33936876840666 5.79842391707279 4.60290413626434 5.76008392791083 6.21355647001653 4.922171141902 6.05104725882645 3.83773340086992 3.11591032459858 6.4854294686817 4.94592055979213 6.48012294210008 4.6711121758506 4.1731699238206 5.89314068012607 4.22061408370174 6.15818803774959 5.15402022257001 4.89275753417097 3.2004768242502 4.00114667373115 3.95944833641225 4.92815509421385 4.06945102054039 3.59848267571914 2.59979625578436 4.57617864008008 5.12223279519481 4.69829263691575 4.25462243465365 5.40712385032762 3.66051916203669 5.07825531006054 4.78299883139774 2.59979625578436 4.44850894673969 3.28117845314827 4.4445342316222 4.42980311231387 2.59979625578436 3.87627587420941 4.47372270830625 5.54603261194875 3.88623625463831 3.22155548070353 3.9829196369176 3.34310554963969 5.13152559850499 4.69227693293243 3.39636938341973 4.78027131680255 4.32400831853205 4.79994000415699 4.52697988465176 3.45273288614406 4.20370800501662 4.04842863366392 4.26260924848614 4.33097638437101 4.95131285042352 4.17420583023669 3.61701055796051 5.06852337624741 5.54816758211276 2.59979625578436 5.14475404896656 3.92134774835942 4.98529597658081 4.37889282972155 3.65108298856748 2.59979625578436 3.51685704885919 4.74506342842781 4.77754173438905 3.96093225909824 4.50761848476495 5.51726073908606 4.66691983029129 4.68015491913012 2.59979625578436 2.59979625578436 3.7445127826073 3.51082790168131 2.59979625578436 3.39912989984874 4.36577030852501 4.27552575341503 5.16459632700361 3.35469425889052 4.28711904250441 5.38166689487461 2.59979625578436 4.66713818862751 4.14915170381383 3.79526355007221 5.24662973271897 3.68431037628401 4.41050221097096 3.85889996254991 3.71793689083138 3.44986319488193 3.58108019770772 6.06178106626707 4.22806184159642 4.43375905633288 3.96459152210136 4.12095066359143 4.50754659053104 4.00942744569759 3.59423054881486 2.59979625578436 3.14662082988331 4.69560245837606 3.62019525175736 4.58943937291864 3.64178627644869 4.09738380749577 3.75054629955376 5.24772623510254 3.87399547710154 4.21216443401481 4.97105343269198 3.45993785358775 3.96184713185432 3.87462970414381 3.42558272829161 3.92546174437551 3.71572355024398 5.38183350519565 3.66840322173884 3.48927214962142 5.25117019112365 3.80707758114523 5.2626379283187 5.01611383383125 3.90840717251821 4.86120899579474 4.06633477253426 3.78810574708488 2.59979625578436 3.98509299291127 2.59979625578436 3.19378284176863 2.59979625578436 5.71053825160688 3.52129112065354 5.46832599684394 4.72164518289613 4.89375843820839 4.8117922955889 3.21892146666363 4.41522054464505 3.48455101835497 4.76949667053553 4.97248871493288 3.65836322027094 4.53925209487428 4.92133347759809 6.12310863609681 4.78730325519589 4.72921576481272 4.79506330818208 4.29626661783251 5.35957048458314 4.56759474315584 4.59414059952078 4.98540035714727 4.74519349585646 4.64320184294799 4.95061304723062 3.37365795353155 4.96559381092626 4.66980967963699 4.33211993851995 4.10888056875727 4.24853291030848 5.21307732584429 2.59979625578436 5.19060080790135 5.32656675421274 4.04333909787736 4.38421152707489 4.50195814649379 5.51042824152206 5.21616419994041 4.35698899002084 4.60469712513921 6.43789717432484 4.88234127353117 3.91808341771681 3.94602480720895 5.86506720853662 4.14335558202267 5.45996391144286 4.29631190316252 3.23170429409391 5.99663494065743 4.35174498044401 4.84441196717625 3.47646435890152 3.29381410174513 3.73833512589061 3.54645731268943 6.33011026630203 4.09159197971054 4.3463879003535 4.06961722346357 3.34529463786093 4.83376852398063 4.38376726013129 4.04117758115147
Manes.03G080800.v6.1 4.45379254643727 5.05501740459808 3.85652794678751 4.25901200280941 4.68860213593706 4.41428615810265 4.5501243530717 4.46992387913416 4.21367530847029 4.27504278837248 4.26590112125068 4.13949003331692 4.01598277474177 4.54430539374415 4.52812057440043 4.42252626119761 5.57890076838088 4.58180910017937 4.75779598611784 3.89014654444277 4.15760632150098 4.62469494447679 3.86806484188898 4.75059156813578 3.99369625342319 4.2413681911443 4.78832368343391 5.22778837551049 4.81928758069193 4.40088637884236 3.9352190520913 5.08703660848766 4.24289168513582 4.52989535021608 4.08643227781096 3.57314526813464 5.1532840939105 4.58490724207492 4.74708467133602 4.33403042940159 4.20225093131504 5.28749902066422 4.58022657659151 4.66107805167218 3.9032011645835 4.12900872040676 4.5541244778177 4.48031411248283 4.58683379418975 4.48443846172709 4.61397143423375 4.81483253646887 4.26395233366067 4.71810403621787 4.57226199483688 4.20398165241724 4.84194720972685 4.4697306997593 4.8853731131591 4.3702824211595 4.6255889891518 4.59611741684318 4.38879611683673 2.59979625578436 4.27131633138368 4.50127078378882 3.95083410359466 3.76083040956131 4.87083492119769 4.15647047487751 4.81794734407328 5.42060016372327 4.4848100761916 4.68113159220027 5.95817866039323 4.43686894341392 4.83809651620105 4.56420248909559 4.54675682381309 4.4551851714764 4.22120669152832 5.47345380035718 3.72904501437955 4.4586149668139 4.26018185025389 4.61597709866751 4.86089184684731 4.56432678298201 4.15322480137276 3.98810959691063 4.13225427943419 4.39310760010764 4.28567583028864 4.19478369902351 2.59979625578436 4.05595217140846 4.01597134261 4.9128334515101 4.37075291732259 4.55703356601824 5.02693259878743 4.06943459121527 4.50574365137306 4.3508688669737 2.59979625578436 4.7740377040685 4.15248928119766 4.60852352631891 4.54083497591058 4.2670741884763 4.70449734016419 4.44147761957035 4.48475402442611 3.75675057185501 5.67228931414433 3.91825195276001 4.12926230773131 4.61367710224825 5.10896708892893 5.14263339038845 4.78718987607328 4.65623089890324 4.30446576274559 4.24835238576493 4.64284561767204 5.59848681794876 5.01779770916648 5.69274887157195 5.0046027953583 5.01299853735094 4.99928084197523 5.14170836786801 4.11209030062696 4.27658850863929 3.57679875354605 4.47230572239432 4.48471441980049 4.46455681121378 4.36331703970949 4.92618276563835 4.48110650453664 4.61074341600959 4.39475047582932 4.92278352753972 4.20252203318694 3.95542418569268 4.63930986084389 4.69803003091228 4.76599338832577 5.63881424190592 4.68526453106302 4.47967284606423 4.46467135803246 4.47692059320431 5.36975712730535 4.33085509067422 4.06805322863222 4.27892310665742 4.2322767231407 5.06858082732901 4.97563962203249 4.17632700804572 4.05927205708273 4.34387286550974 4.99333551381934 4.94813312882735 3.45050421449097 4.87926022286088 2.59979625578436 4.56136007141224 4.4126061461748 4.48199975964314 4.84836965333982 4.19730131279832 4.20737636462098 3.95032567131882 4.62832015722882 5.32035627374862 4.27444155725494 2.59979625578436 4.50879622120239 4.45636506195354 4.59103542277005 5.01796876041085 4.44313674945347 3.96126266540522 4.90498582060877 4.52278733217556 4.30356971194985 4.9708708214439 3.87188620843651 4.35266630450862 4.50680177423274 4.57018943810889 5.44320714817125 4.79345558548061 5.07389528893158 5.26797854294053 5.38448881923091 5.29564332237744 5.55787702352256 4.96518797329756 4.51412715909619 5.38813764041282 4.41906452814217 4.84023062789303 5.27643210607632 5.00064046228235 4.87552060325858 4.81693794120691 5.46434048297239 5.46602766962481 4.61361868714992 4.71871825185059 4.70632765815722 4.37106276408977 4.18915278377082 5.47215943159392 2.59979625578436 4.57859732755978 4.28131179024667 4.58499459738586 4.82131109445536 4.72699578887085 4.47776316075386 5.02314648209077 4.31843382324052 4.5959366869236 2.59979625578436 4.70572954399383 5.03824160014503 4.78531194713383 4.65435476828462 5.34837866082146 5.13268489380391 4.39879156557115 4.12213480123341 4.21473191618288 4.98692899256768 4.58356341378749 4.5909319286947 5.26675838530302 4.09780937953902 4.11249792924364 4.2144416389138 4.87064422565782 3.72219487660684 4.24931690591764 4.17510086053382 3.79255463593721 5.25893340047348 5.69078118030968 4.77914187981639 4.72148762280644 4.14213940846284 4.89570134473945 5.07827029939679 4.4363223804448 4.73000390715297 3.96885737143241 5.89101644967011 4.95097337616749 4.11646012616742 4.35338929364905 4.35347444668424 4.76493426831002 5.06231113308691 4.8743240005001 4.64217634894923 4.65985419119319 4.57036891602596 4.16861656449387 3.67438517565565 4.91657949981406 4.41857129960668 4.610047012388 4.16768051692045 2.59979625578436 5.91192299569246 4.36054307813705 4.66378788656595 5.28573903024446 4.74920872625283 4.7465078720845 5.44867046989903 4.50620350852286 4.52291678460724 5.15355067941087 5.11981507808145 5.0330747528649 4.25260010426066 4.6946885984182 4.50342570273363 5.13699342504801 4.86219618337079 4.51649108850624 5.80050009712347 4.27814952732081 5.22951712272219 5.49284088004126 4.28807276505779 5.26187753185973 4.88453043599763 4.99671329613338 5.55915338227253 5.46947103200488 6.02423436443492 5.27155570429393 3.82066918645868 5.36057100721378 5.32265495174394 4.25378371594889 4.79175320515382 5.21912900766506 4.51553293813836 4.33778723055572 4.69409528239347 5.2679291697343 5.36539838662847 5.45556863758084 4.89189308842884 4.57522959498697 4.89135007747943 4.62453992983073 5.3786500305452 4.80230902338074 4.72326834335479 4.75038861617068 4.86030706036965 4.94649566171417 5.24501503428351 5.19885127650813 2.59979625578436 5.33665507950937 5.61725083084279 4.81566085267146 4.48334215049261 4.48646237601561 4.80127239251849 4.64167995516409 4.66758388707708 2.59979625578436 4.7821055642431 5.38628091399318 5.22119492260485 4.7711030284541 5.40677967560139 4.95557755921064 5.51289679143573 5.31976681061145 4.62792962586708 5.26392328252889 5.0514929729784 5.30497166198737 4.8879347268948 4.85373716670997 5.43047218604944 4.7543529279605 4.58432861564788 5.43239565066948 5.18541513460921 5.4735198177472 4.28166872174306 5.42717626309455 4.4182601433403 4.51384744008931 5.45529346571371 5.4150783469457 4.66487320277313 5.57016639279614 4.57319995926074 5.90755225762539 5.55734845423969 4.69273855480228 4.89617374717355 4.94954289375527 4.89594799967223 4.99715302222234 5.18046917977535 4.99584549729725 4.31532451990921 4.55690792811646 4.82711216081377 5.33931270252621 4.87975430813482 5.03364393000379 4.54208922865511 4.53967482200278 4.57324822261862 3.84842707654233 5.71576612726525 2.59979625578436 4.91856318152138 2.59979625578436 5.44422092105974 6.5283234388804 4.34543224028063 4.49067505006337 4.73520753883321 4.70719200330589 4.72022700403609 4.46091763655199 6.00579302087476 4.87357752513516 4.99490356022736 4.4946779916197 5.32077647866253 4.48088949407945 5.58233293800141 5.63746594351726 4.58037118791772 4.86835288096081 5.1752509138258 5.06313991559764 4.63276571442267 4.56633143262214 4.78018565521 5.70172169741258 5.02811014039547 4.26496661200365 4.74380721769222 4.84324105328843 3.9459970941976 4.42053461633901 5.09618864858373 4.61487206509232 5.03246419356473 5.61995552497774 4.02214469408261 5.69177300500994 4.99554342422685 5.16439826872673 4.68761638866329 4.21785742444909 5.16732849712251 4.59524090790622 4.6278574683894 5.04021441995291 4.94391619065897 5.27418934111929 4.75759744534407 4.69846165629342 4.90724665488926 4.93905388041756 5.04542098963421 5.5642543793329 4.72847712096837 5.0260267839081 4.79268532281215 4.48950501400063 4.90258566546941 4.9388801789459 5.14629291113536 5.0441128247388 4.92551686728392 5.39388209062458 5.42665395335117 4.62945253809221 4.16322836265355 4.73205170788311 4.84565409010181 4.79629342473698 5.00233806634592 4.55095624437467 5.32894102748469 5.26428787633166 5.0155798335466 5.45573106810112 4.7995170549181 4.3565877753355 4.46687517008231 4.57769318781973 4.5342793392715 5.17393644548145 5.06377589075699 4.63617869214413 4.24422088406746 3.94059545112726 4.77607465641259 4.78799086009907 4.16844089843428 4.48191085322906 3.87328019098817 5.44578821188536 4.40161011210532 4.61933707281868 2.59979625578436 4.39543324340426 5.34384755330727 3.83118067244782 4.5414987702611 5.31238686123693 4.49011906090314 4.68875171605704 4.51112045893624 4.62030877807126 4.99738779845608 4.6891631188841 5.4230403218316 5.69866623035437 5.31201624700912 4.92601858589701 4.98456925063934 5.53581021663538 4.51037076857819 4.64154098076761 3.91122640800038 3.90368248036785 4.74947982910268 3.73509987361779 4.35626961568788 4.79688283492342 4.72169520376248 4.93664524084448 4.43001441737251 4.89532612589868 4.86259430476321 4.67993690176353 4.69013027837043 4.74580561976504 4.15840509476992 5.28899222307975 4.00870450900245 5.45994391223585 4.33815545761704 5.0133912188699 5.38322270484565 4.38999561725649 4.75424634558328 4.77721345137775 3.93904697331096 5.42888207051938 4.00593321037532 4.73562836324502 4.2821861767757 4.95408196856633 4.75118701003259 5.30369748950542 5.86457330066445 5.56607780817536 4.54614537330526 5.0696712458555 5.27318397418217 5.14304728648874 4.77481594585804 4.33633153909807 5.39478382452073 4.14473727372761 5.07902602368664 4.06850376769881 5.62582106681723 5.10969256906114 4.78134301456271 5.15291220645628 4.56157025870542 4.01050637003018 4.80130063774178 4.74727693784335 5.98296844643983 4.63009645154527 4.52521946497737 4.95987606824123 4.46169427243043 4.88187685849687 3.7849126878936 4.37950673495693 4.12808416109519 3.60939070564545 4.3677793984576 4.75695042887499 4.15106243593162 4.26954800455055 2.59979625578436 4.4770429550843 4.89397173709456 4.49013189342373 4.63631147807675 4.71782436636932 4.65727410756924 4.91423561983802 3.8027405824871 4.49509867947241 4.97561438953154 4.42153250876669 4.4445342316222 4.18606335885253 4.84490982213826 3.60091484347649 4.62860731200674 4.59278813171742 4.1521039100773 4.1777396243841 4.11721428326127 3.95540856618768 5.07379876184301 5.07731138892656 4.5760298800761 4.6937137505938 4.79954047840938 4.95856968392164 4.33199697286134 4.4131675108357 4.72798589670303 4.25192822818291 4.26260924848614 4.43689765150505 4.70080269948631 4.83472115085212 4.29853679710598 4.39569363555179 4.51392783465009 3.8480818135128 4.86192366656367 4.8277765057451 5.13934431856334 4.72267716123655 4.26140279974918 2.59979625578436 4.65721139415262 4.47587490570036 4.36786708975117 4.91986901707265 4.64707510417904 5.18579449314195 4.26901880011362 4.9289837549612 3.97030664993167 2.59979625578436 4.26780138985327 4.00777204911899 2.59979625578436 4.58212374922458 5.64157477184737 4.12953068130464 5.41395463824505 4.6491712379868 7.23938708120323 5.11420357548212 4.40711821045092 4.30731980806167 4.14915170381383 5.14228872178764 5.20236288817359 4.56920939338109 4.20940469259336 4.93520929937797 4.65592842870199 4.55837129242641 4.11133455544258 4.61035451959304 4.64073841745067 4.6784477434475 4.42257636027881 4.33270486205612 3.29609969080235 4.13296184932386 4.62131747630158 2.59979625578436 3.67495035924399 4.59768826054853 3.62019525175736 4.80098485334705 4.33715928327187 4.5704073375943 4.27613762970298 4.60317222226783 4.1707440709161 4.74283497021949 4.31838416587137 4.49015783180138 4.52292993944079 4.07823655043242 4.70147313196168 4.05500280587326 4.73469220315642 4.93055176031792 4.14618106881104 3.93224927260848 4.54875480459798 4.30462800738307 4.59800608212317 4.06795467165858 4.23653332521103 4.7071761968923 4.81435884098631 4.44264531622541 2.59979625578436 5.0859374870085 2.59979625578436 4.11224313051273 2.59979625578436 4.32805578955518 4.2600653397719 4.39557409222477 4.31017720271271 4.47556525317421 4.38693887252691 4.44445085305624 3.72870756154024 3.83285326825137 3.64140864338203 4.38516601556764 4.36291002504724 4.44153339838353 4.28319743947448 5.08174784599893 4.6326834532415 4.91649102665063 4.66837550367895 3.70817243565136 3.95303294201769 3.49119366410399 4.59414059952078 4.98540035714727 4.3160235245316 5.3751029448054 4.51676655978197 4.74589428146244 4.79248851986712 4.82641370298191 4.61892221554033 4.48289001921005 4.24853291030848 4.81372286436573 4.52410886343676 5.87461528170445 4.29670670668745 3.70954315675184 4.21399704024519 4.44510150802394 4.64884908062328 4.98238337068719 4.74651325516781 4.22771727277782 2.59979625578436 4.65198676658881 4.08119865284047 4.59821179736585 5.14806009476485 4.20578051010395 5.6312266429556 4.2030356288482 4.77203755914525 6.11113666077599 4.35174498044401 4.77004642451154 4.18438239810323 4.72610734570707 4.48611201207633 4.59254018120618 4.57343399013619 4.97305215518412 4.27954031487251 4.06961722346357 4.90346801016706 4.7209527106153 4.20043975114315 3.86017217038208
Manes.03G080900.v6.1 6.42274639316383 5.80522515606034 7.15468548315358 7.10701684099885 6.41490411305039 6.60435865103333 6.31651591167676 6.81214462305181 6.32468907994731 6.4493929110594 6.23665733268687 5.60622618797517 6.82029982536244 6.96295120780721 6.07171530641608 6.96495504840922 6.13090596537304 5.68606726210345 6.64367275158531 4.98594844807114 7.07951237721277 6.2854675441496 6.58214114143723 6.41366947978771 5.78455186940753 5.78452703239172 6.35468247898523 6.89880860337746 6.13670389468526 6.24953567316825 6.24334539005217 6.01561838856796 6.72914622165651 6.37328090179247 5.76792446979451 6.32987217427678 6.3128124289135 6.54357298336341 5.39599696211709 6.26913210049745 6.52608787185344 6.41331821427106 6.56703664564846 7.36156455708029 5.62926915968071 7.16166119047846 6.81599351931378 6.68464376985476 6.39070593020511 6.12487511898977 6.60350132926277 6.2443894513409 6.85457434604663 6.70152581645842 5.71488227615348 7.20397790177567 6.36192461874764 7.21979301058218 6.62794788243587 5.57050876578041 3.71856906465735 6.70454824480086 6.30214211357009 2.59979625578436 4.47844786461878 6.01068410502386 5.99883833007945 6.54762381950876 6.6397325236783 6.13555087913132 6.54260905089819 6.27705376478304 4.29319906089554 6.15908029961009 2.59979625578436 7.30284882570225 6.81670950249032 6.60168447811986 6.53804574752058 5.24633124407731 4.6104786076812 6.26167013321261 5.71295470161277 6.67956806897453 5.30578874886431 6.14287162166582 6.25841265791222 5.89474582530176 6.55018953838738 6.28104935426528 5.85262515563553 6.86294570743033 6.48679258162953 6.42965360432673 2.59979625578436 6.58793269988387 5.76197588411227 5.79744548025756 6.27619234018391 6.43864021522194 6.16397190990249 6.22572361796294 6.15253439990431 5.69327447739848 6.38223026684978 5.87948072988984 6.1198030214744 5.94762189544922 6.164007890047 6.00311329299416 5.88362545618083 6.77716264791897 6.11566214530598 5.26996254565102 6.50626143573854 6.77402535330522 7.11837494489494 6.54578985305456 6.47419046376413 7.2409868349257 6.53942403948549 7.09595703315653 6.60291645782348 6.28104523970302 6.5859334045524 5.74525961960376 6.95192357072043 6.43831990038703 6.00810203787549 6.44547642431678 6.22223933963105 7.6985150774016 6.37601067841027 6.94336934012115 7.83643814272503 6.11207478163423 7.01917647959142 6.50780776838314 6.44869608148039 7.16639019606018 6.7477157085119 7.36913528216553 6.24008796997087 7.20763943929417 6.2838927101361 5.15227117270245 7.29011971898049 7.00377037930213 7.03884225007135 7.67341076843167 6.53764792976474 7.15013617850778 6.45885280902172 6.98676321742896 6.60089028210411 6.26969927781312 6.45610587022177 6.8652634914404 6.62464078640714 6.51947998473268 6.32238243741754 6.81023766944495 6.19432282941533 7.08487674135471 6.84883530751087 6.36899406500078 6.52354847020396 6.19481900505043 6.05100434830062 6.33484910661979 5.97872585734702 6.86937560167543 5.72965801020654 6.73703304357276 6.03086311411084 5.75390249946886 5.66859757241831 6.57991940084479 5.83584876505803 2.59979625578436 5.48016656066911 6.69759930134362 6.26671534960376 6.43312869187911 6.53938223590598 5.89867128769197 6.80575709946175 6.3202986284706 4.71386244668851 6.53619425700426 3.87188620843651 6.36484382999844 7.48724106837875 6.35007938536807 7.72375015135059 6.84970473601706 6.35304259384627 7.77398001757002 6.70236846033327 6.98526774575337 6.54651810897665 6.16389294901516 7.11891600233708 5.76690549754896 7.13508310722841 6.55130716712531 6.23531360954322 7.57557575231949 6.58847264708873 7.20505409972328 6.57704763277121 6.70362705202772 7.25217189590414 6.71029880297532 6.43095589843847 6.44411666671365 6.61831178202778 8.01158027385691 7.84296173736599 7.28185671760337 7.43194554216876 6.18235051619564 7.2340529608223 6.91689295244474 8.19667028860843 7.04032784534605 4.91876954241526 7.10287416573703 6.73099770965066 6.88987745100142 6.93938004131503 6.48905017910432 7.45650776825273 6.35679302923418 7.43542337758812 6.64282247883282 5.83573944522178 6.7913124593563 6.61242826819985 7.1145090832238 7.07233378944486 5.95752711215908 7.8344556365861 6.72775731335499 7.71775273966985 7.37234831894499 6.47361974540459 7.18361034348948 6.81096577335483 6.40911861869982 6.64267202142078 6.07046904238497 6.27345235037307 6.53456757806949 7.23316314741699 6.78288993970229 5.07827029939679 7.175062717896 6.58500049065769 7.22018204743458 7.0643441629842 6.518893647745 6.37472090233173 6.59733439678669 6.92774215227317 7.0297308747736 6.00004960133389 6.84281698185622 6.70627273326514 6.85871010447242 6.75573907867607 5.95004507410437 6.22925843296165 6.57515657664895 6.53078426906566 6.39199177198533 6.03559470425397 6.23259248789457 6.77055656529803 6.10076541998711 7.12433053016235 6.52092876629029 6.7755203858286 6.80714627723158 6.43119389336044 6.57196134470608 7.04234517135809 6.24880756727019 6.87944452788106 6.68202015916769 6.48434229775674 6.62160311694424 5.81853154926795 7.34726388638717 6.7969983090454 6.93762759058063 7.38239337082448 6.36163784863194 6.98250526579558 6.48256240402435 6.90228075429937 5.52187194708292 6.07801301159335 7.36805026743949 6.66209091037198 6.54164959197237 7.30973841887587 6.0761634736214 8.02005225939053 6.65031812480898 7.2754691267442 7.11724428043056 6.32784775497371 7.15404388147602 6.38097217576231 6.90997382676658 7.2144174499527 6.14368610102011 7.32733347905064 6.62927434173624 7.20631082968469 6.75342335475885 6.28395162129947 7.02618937123781 6.87063830225091 6.82927651025789 7.27098162545314 6.82859762271611 7.18592828367537 6.46721903200768 7.28432479396857 6.4239804861714 7.71836399231082 7.02118572376299 6.0838336985356 7.21803778995159 5.44757104097017 5.91065196012179 7.40094062299721 6.81617057148524 7.03859125751632 7.76426743318941 6.28017857403153 7.89050631296048 6.4795153319342 7.57832809677147 6.78608029895546 5.97120430611608 7.23158662367821 6.36739716431369 7.04693099272176 6.62463117671508 6.37041511770992 8.11292989825475 6.50084218209808 7.18239189061725 6.89871896273092 6.74515875402139 7.36308119053764 6.88855715681386 6.72888345851133 6.56334877435854 6.33595185107269 7.94204200634268 7.00202902808916 7.19790940693539 6.7649233567389 6.2908442003195 7.00508262791815 6.81839180189572 6.58570652984415 6.75497520189059 6.14128704943068 5.73608892129821 6.4754124901167 6.00977343060629 7.02219658464761 6.63546557543722 5.98771325067688 7.03298280073967 6.35251316196339 6.61618712593533 6.38150639370823 6.01573095061994 6.84977281125687 6.28895519681823 6.40952167380842 6.80633323186242 5.81864019084158 6.42253456935775 6.69286942111275 6.8664971313568 6.5120700749625 6.48528222566695 7.27016639051186 7.22894541444395 7.04430565807556 6.22480354833476 6.54377881276886 6.70320835350145 6.46753316234205 6.30897076909545 6.90782398448784 6.03714029657196 6.97633074360207 6.62475460898363 6.43436467513767 6.78859193511442 5.82715457248651 7.13062249673845 6.47668707651824 6.85761979443987 7.08075000751278 6.42614395025076 6.45425988228042 6.57827356071525 7.19822962716447 6.45193134363312 6.25812949146422 6.51653538518396 6.46512724645343 6.87378713381409 6.92468953639227 6.20040535350359 7.7403189321868 7.17931840177608 7.31865772740097 7.34966199981421 7.02201295538346 7.00018313809911 6.10753328007708 6.06603618442508 6.9980226045057 6.14603221847159 7.27656106447092 6.47966622463015 6.98458373478964 6.52379427094305 6.01877226135086 6.94522206720478 6.50660955897965 5.83918262779041 6.71022093190925 5.81166784256791 6.98067430022731 5.75482980136494 6.88602504123565 6.79559104000921 6.30988619798411 7.51494023977864 6.47708879441312 6.95866502977013 7.09776742071182 6.12117452078421 7.64325448603482 6.12994004793793 6.83735794421978 6.88801218573029 5.90399377633272 6.79472728458157 6.43863309024167 6.85974438235479 6.50379491251794 5.92561923746755 7.05464294141079 6.13601076292086 6.52076478749768 6.3766477767593 5.6648134308244 7.29440542841013 6.25276459330883 6.20835862489035 6.20520158756657 6.57063408919855 5.92709811659526 7.21333279443935 6.11795535357054 5.1867515694713 6.42420715869666 6.38274773789219 6.90049601167456 6.96752163747721 6.06599043062762 7.01562870510913 6.29106763895111 7.18379198561513 6.3811581025713 6.66177296585371 7.21547523765269 6.85536404901359 6.87510657997049 6.60522604865459 7.00768897003204 6.52687036606039 6.67502736526257 6.32947483818028 6.15010171869123 7.28321208950959 7.22813652396869 5.69866623035437 7.39921890363509 7.15397462438474 7.54727838680956 7.10317710471236 6.17376001558417 7.07959485791146 6.52638149387526 6.89832040058004 7.23406772461472 6.42608825266556 6.85385236558381 6.50830964303176 6.96954866251612 6.70433199406525 6.07170241978165 7.39816863370835 6.74224344439527 7.15056376644347 6.86352178686809 5.94597682404348 7.7496739896653 6.39971650957696 7.18504229160464 7.10312233936858 6.01700367330385 7.15500984657595 6.25280258075298 6.97254936601179 7.10051591085387 5.63982595840633 6.60433556627291 6.66633832949755 6.72666439932321 6.43914011318844 5.79491829017896 7.25073398913589 6.69970656845366 7.06130556608579 7.19723539990402 6.36881161588436 6.88019979040798 6.66139580756012 6.79791400783281 7.18243540726635 6.36863741310436 7.53217654903808 6.56554335197737 7.59852173263291 6.8941383003104 5.91360438013172 7.84836605431847 6.28811992460729 6.90901066696795 6.44831128360741 4.95906812218061 6.49391760335942 7.39312839040555 6.84012248830354 7.55498609638798 6.23889715411912 6.69770582769369 6.96967828225374 6.96698653056521 6.61673540095065 5.88476582709359 6.18558554653295 6.37702226043818 6.1679858628903 6.73370678042779 6.89750968840829 5.87325677832227 6.43059848777935 5.89822336901242 6.31270763144425 7.55523061080344 5.91991022882993 6.50519317406427 7.49121023791666 5.78543098363583 6.91056789693653 6.45288631926302 6.41338883569579 6.50320702507972 5.55952562805692 7.00267535158315 6.5345078483424 5.27435119509004 5.72656316142506 6.54512334499659 6.81696089694207 6.00717744359719 6.32686567775313 6.65247702951966 6.2440909099966 7.77108910896913 6.21717682737156 6.35417715611599 6.88310692228648 7.13030954097966 7.28588592051393 7.04135593943482 6.38659606043939 6.55259871413143 6.8634120422975 6.41564502587772 5.62308624421615 7.17815594158682 6.76999639186881 6.83124778118663 6.94577789104631 6.25516964344086 6.60666334110752 6.30982322858326 6.88801451425793 6.94765428362215 6.19848284307553 6.81653569306696 6.77708925018124 6.16533303449252 6.90659979599207 6.5323962166355 7.05369682210877 6.48325107653418 7.83304304083696 6.88618146228041 6.31279687930811 4.83385739587962 5.21631662540804 5.44114807106553 6.0832852904492 5.72440515974775 6.86794928401464 6.80712191007207 6.641490220466 6.95546008216606 6.2671392903373 6.83159271537088 6.76852454844384 6.61980834856389 6.55524658744731 6.46935651216461 6.86360257397726 7.04974468287135 5.70336053161618 6.70858227666147 5.92357884448744 6.108542903529 6.03826869624017 6.12689960243899 7.92326666056109 5.87458918596031 7.00780245146062 5.98806898927421 6.48688788342336 6.96402771837615 6.03168676835007 6.86629459298718 5.66832519039415 5.1608839640916 6.7632897185622 5.24895078060766 6.67962955580829 6.97446989708556 6.21417116357857 6.70412624878373 6.49247226898867 5.58828846818639 6.59156362721044 6.73224248942213 6.75629916922191 6.28780800140427 6.53168592310514 5.64873080641169 6.33241282830877 6.52983956121382 6.42042816806786 6.17351696982167 7.17248865490731 5.76246764260372 6.81078368812949 7.17345836871226 5.75989880121615 6.79744620341864 6.68359705690509 6.68026316250767 6.43510452951671 7.34832326734325 6.21652850729522 2.59979625578436 6.66377099631952 6.314152850383 6.19052355758265 6.76826600640992 6.04183798966492 6.5732630283657 6.74891407917327 6.02883533617234 6.78684313348321 6.58635031681521 6.20870499361293 6.67955163714875 6.58476855958919 7.5846181026264 6.23217876538058 7.04310512536977 7.069147238311 6.5691453554367 6.91363239125017 6.25818653452418 6.76626688685602 6.67803890781127 6.89860546836039 7.29196825245542 6.31392546753599 7.25376178188299 6.38127171893507 7.39229779398289 7.57419816648572 5.72439384731877 6.68900416328371 6.4318788233187 6.36278164036552 6.68479586660765 5.68455970442081 6.08214606476603 6.36528377817426 6.58999058080554 6.34636495560306 5.87849867945732 6.2722252077456 7.74104297116174 6.2187562804666 7.34539172482452 7.11624440735018 6.43789717432484 6.78188338744939 5.81793381546604 6.78786466175472 6.20978346632875 6.65118291550132 6.40567036360696 6.30519200416998 6.04275007502656 6.29973860967764 6.96289432601643 6.7374234767375 5.23620962167809 5.74488410579938 6.02109992468142 6.28908978119242 8.49686313633903 6.20504220484001 6.96121040142409 6.15484801970594 6.59959518729661 6.50155343667389 5.54308856280552 6.75341018430614
Manes.03G081000.v6.1 3.14683983215409 2.59979625578436 3.03047684732533 3.12519089239347 2.59979625578436 3.55072321097309 2.59979625578436 3.82956472952542 3.23690244174881 2.59979625578436 3.05243133298284 2.59979625578436 2.59979625578436 3.44305187794855 2.59979625578436 2.59979625578436 3.77339051050079 2.59979625578436 3.27626599380655 2.59979625578436 3.64676774902138 4.36057313477778 3.13138655775315 3.21375796249481 2.59979625578436 2.59979625578436 3.16295777007222 3.79297901267061 2.59979625578436 3.12942703094249 2.59979625578436 3.49600148751274 3.40635991829517 3.7670251772444 2.59979625578436 3.16878379002956 2.59979625578436 3.46275402627941 3.27237941274458 3.15137780479602 3.48701286742929 3.48818612228433 3.18911703177846 3.43514863882075 3.19842031549437 3.44390932706295 3.52617709414591 4.19509937476731 2.59979625578436 3.26766221655289 2.59979625578436 2.59979625578436 3.1269057721942 3.5101337076775 3.30273000440967 2.59979625578436 3.1130976494983 3.11439241586576 2.59979625578436 2.59979625578436 3.25634658216568 3.13655648183482 3.10654593426012 2.59979625578436 2.59979625578436 3.14237346324655 2.59979625578436 2.59979625578436 3.33289544367448 2.59979625578436 3.20611898545288 3.55716693151637 3.13708551334606 2.59979625578436 4.96354976747314 3.76998510658159 2.59979625578436 3.93888509688516 3.94884331452239 2.59979625578436 2.59979625578436 3.83640379821994 2.59979625578436 3.31900261704314 2.59979625578436 2.59979625578436 3.69147458537688 3.24852250119544 2.59979625578436 2.59979625578436 3.24973940342139 2.59979625578436 3.11194123837751 3.10301656909335 2.59979625578436 2.59979625578436 2.59979625578436 2.59979625578436 3.20664689713645 3.2175151466054 3.07907070398862 3.47210925488088 3.47304370785199 3.6506059273711 2.59979625578436 3.73453100833969 2.59979625578436 2.59979625578436 3.18709662403514 2.59979625578436 2.59979625578436 2.59979625578436 3.48984493175801 2.59979625578436 2.59979625578436 2.59979625578436 3.13082777262013 2.59979625578436 4.24659030957132 2.59979625578436 3.08797719378391 3.65991993406786 3.09809346900321 2.59979625578436 2.59979625578436 4.62665929973436 2.59979625578436 3.46370293381128 2.59979625578436 2.59979625578436 2.59979625578436 2.59979625578436 3.0212344291614 3.77167773008559 2.59979625578436 2.59979625578436 2.59979625578436 3.27858906737281 4.0137008401783 3.70176467234202 3.51812105738734 4.61074341600959 3.70877409765164 3.34739219599138 3.31164659151673 3.29604671878417 3.83935978020948 3.6027521097885 3.26575909677216 2.59979625578436 2.59979625578436 3.58821161658991 2.59979625578436 3.30425500275403 3.18288021682041 2.59979625578436 3.13846362547094 3.33759702162212 3.53781329340431 2.59979625578436 3.58357647506077 3.57108819779639 3.51663380570461 3.4171658081868 3.5701883979893 3.73994329725823 3.45050421449097 3.73843338375418 2.59979625578436 2.59979625578436 2.59979625578436 3.13618426178944 3.50199777250438 3.06384658117584 2.59979625578436 3.25431612115486 3.56545094105894 3.48071335577149 3.28761616215826 2.59979625578436 3.00869623363141 3.04244381450743 3.44873559807783 3.27853162965225 3.42890958766995 3.50938787220478 3.71588791228863 3.68006359193551 3.14070663490831 3.45746685869567 2.59979625578436 2.59979625578436 3.85561168854164 3.04160865887499 4.41971850815575 3.72390578855639 3.67690223879019 3.98008765998947 4.29623416664236 2.59979625578436 3.8816631440205 3.72825270745898 4.44796361201042 4.09050093143674 4.1635894685661 3.321338580523 4.04075971142055 5.24944308792999 3.82243420859654 3.9184517134715 3.6230949516324 4.0888522953627 4.78773608426425 3.42444996502386 4.34935635189873 3.50450419362394 3.30524536803394 3.51907024373083 2.59979625578436 4.17600414864321 3.87159317967938 2.59979625578436 4.77125018783277 3.85008759048063 4.64901830840743 4.29336931195171 2.59979625578436 5.19297010247788 2.59979625578436 3.95041422900788 4.2876448546467 3.5254198690814 4.74890399981929 3.56420162476325 4.89485376153172 3.7578465230086 3.78369997009961 5.04983938155174 4.29155287755991 4.84249256347206 4.33024326118047 4.91344871220676 5.78063156275174 5.62041031760298 5.34658126589735 4.20907845683951 4.91632713281065 5.76762326300125 5.3479827661233 4.64765189710868 5.44267876225593 4.47977884271185 5.2336795059963 4.64042668928219 5.79763227298747 4.97295993410752 5.07827029939679 6.08108020329934 4.24514586755204 4.40397181102572 6.66475732799953 4.10991350117216 4.11646012616742 6.73309091188385 4.75197119524923 6.8453936822853 4.91134387768219 4.24231585157393 4.58939208014102 4.65985419119319 3.35931070899168 3.87221686931248 4.96325105539865 4.87594942805431 4.67471330868919 3.89903763399501 3.05448293938791 6.23259248789457 5.05093769552864 3.68612898194097 4.61871451766008 4.35372005426825 4.04855430503372 4.82682065634002 3.41008409776741 4.6436690714194 3.11424136611794 3.2866359024642 5.18177768728414 2.59979625578436 3.73352168770383 3.79844177946721 3.94020538747076 5.52083741765195 4.27319097557371 4.59050040807154 4.94740677396116 4.83148279158478 5.0590897041345 4.18310499085931 3.93524423983696 3.75804226531246 3.27020841900006 4.33867227626124 4.68782954177222 5.82252424873839 4.98565668927481 4.83204856257917 3.22373713132186 5.74384678658458 5.62810663718785 5.40375627320575 4.84830622714902 5.26006479636822 3.8617926093845 3.93534997357748 4.69409528239347 4.24328468782932 5.88232001250088 4.9105482813054 5.48319872908747 5.09800322792262 4.78698864070558 4.35496867724608 4.67311402613402 4.10626143757148 3.57079195732032 3.4385730909892 4.91473236433421 3.39636825993239 5.13239381354223 3.53689864302089 2.59979625578436 5.6282632052711 4.45649786264518 4.43985508048181 4.57206334907205 3.81847511642453 3.6587341302309 4.02774866745171 5.06899022671072 2.59979625578436 4.05317221743058 6.1854215231269 5.01367982512967 5.52734894154931 4.41059779011091 3.72640000002685 5.54597158125109 3.80344562113846 3.71999682860615 3.97016073246353 4.20443824473383 5.17698487642854 4.72827423437712 5.17452650046764 4.17406586346766 2.59979625578436 4.52560991642811 5.23212737350184 4.71584781498099 3.5757082350106 3.22380152582246 5.6290696171064 3.03225364507438 4.19695890766279 4.64145191676514 4.27975815926652 4.11702790825811 4.42924048967777 4.46122981210753 3.74748651209472 3.54237083727351 3.4497260527321 3.88662622344819 3.97474730187201 3.96115202133466 3.39847187901467 3.33430315247367 4.69284410770172 3.79158528722092 4.00954610755781 3.30161108955818 3.60767739904696 5.08274895962219 4.22405537504567 4.46944764362324 3.49030898711636 3.8234705398892 3.12273955512324 4.60427315735521 2.59979625578436 3.7234396992591 2.59979625578436 5.50349666171804 2.59979625578436 3.24980416694994 3.33282874095462 3.44073658393479 4.5478334376775 3.99398587758253 5.01537375020906 4.09566998091808 3.50383966973202 5.08132161596857 3.88815639471644 4.37183438362036 3.48783170415474 3.33067381019803 5.50283814688272 3.74177090403687 4.27810437405391 3.84992470778395 3.97052009989617 3.8866168499337 3.5812492167731 4.51429955890584 2.59979625578436 3.86777619171094 4.78281226188741 4.30532036892887 4.29319559332577 4.30115773173715 3.66234613278062 4.20509895680224 4.03708419267244 4.40999870234295 3.38263384089915 4.61212092128119 4.71219272934285 4.15482135276281 3.83437013334301 4.22305024592718 4.21785742444909 4.74539716545179 3.85015556044826 4.48938754651966 3.15604534493096 3.1944944784519 6.14124121992577 4.12237756637152 4.30765855384145 3.99017426452137 3.76287120541303 5.79405836369062 4.46689229375743 3.89899984455183 4.32196630369435 2.59979625578436 4.84857273353281 4.8691876634678 4.7671279082194 4.541624938054 3.24203518046687 4.92551686728392 4.7741691373924 4.38892285257839 3.19467141427376 3.40965391507048 3.62110143186392 3.77680143930102 5.46093294325653 3.32869152579516 2.59979625578436 5.37546180776875 4.59936651631377 4.14348170227437 4.35152909985919 3.81844012298296 3.96040304286901 3.62276432158505 3.50975893664833 3.51574563284057 2.59979625578436 3.15134302408755 3.56963630029071 3.22831015235155 2.59979625578436 3.23307136903005 4.17496867243639 3.41253877880521 3.67994191429749 3.65031655402159 3.54425400981323 3.44677671125314 2.59979625578436 2.59979625578436 3.23264526912839 3.25651977128008 3.11516147797062 3.55071511297521 3.79323834796597 3.05152976655718 3.35007378670469 3.14554511358825 4.22952240881057 3.43651712881194 3.7996849876611 4.45643604951922 3.44342650184341 4.73283528156624 3.17435855558807 4.30905012490611 4.90136801628777 3.75421345948229 3.54267748060448 3.20229976147952 4.1379321892826 3.0992041201342 3.6202419437708 4.00782792271081 3.94518456173293 4.0881374816876 3.88523365074274 3.13899408145671 4.81979493183129 4.19816759119479 4.22475758656321 3.47961913918967 2.59979625578436 4.28103312971417 3.3533297151516 3.81352416426458 3.62112234937258 3.80834713963737 5.38624834599578 4.51466607550548 4.58341587536467 3.30442840010922 3.19311762549978 3.76942079323259 4.03886070185291 4.4749463231213 4.00100422223671 3.75492677152724 4.70336439246133 4.03070467399221 4.33716549836568 3.63587797056122 4.24147142930584 4.88333859247354 4.49318726465443 3.63157338889014 4.90457310691393 3.81704657292979 2.59979625578436 4.7749374393983 3.90959158051501 4.49480723273591 2.59979625578436 4.30483835102731 4.80852324419101 3.71044353297926 4.60260434181235 2.59979625578436 3.11591032459858 4.20663041880184 3.71255584249587 4.18443423071714 3.27322924455616 4.44628816343821 4.78705906455597 3.69527769624673 3.73992534073594 3.09490341468928 3.02196137564689 2.59979625578436 3.11225860773288 2.59979625578436 3.63459143030087 3.13901363613911 3.42048852473569 2.59979625578436 3.5866975655272 3.12724282625815 2.59979625578436 2.59979625578436 4.07673701690803 2.59979625578436 3.67117148881194 3.93578000728084 3.68818018210112 3.81448312725219 2.59979625578436 2.59979625578436 3.18528064700602 3.55447539391392 3.42251220363524 3.67483351199386 3.89274358706688 2.59979625578436 2.59979625578436 3.07652576753501 3.75685344036857 4.29067906117622 3.78528617484139 3.39636938341973 4.1396949679635 3.74953314786708 3.61072093684214 2.59979625578436 3.45273288614406 3.64429143936982 2.59979625578436 3.37588687910859 2.59979625578436 2.59979625578436 3.37017545708318 3.61701055796051 3.67953587081363 3.3197901182369 2.59979625578436 2.59979625578436 3.85027535941523 3.66416623449122 2.59979625578436 3.80537004000326 2.59979625578436 3.39724226744863 3.20178576582288 3.11863948399305 3.17254904508025 3.29612907983554 4.67979994923048 4.06375542056152 2.59979625578436 3.30409561387671 5.21631662540804 3.18330204680804 2.59979625578436 2.59979625578436 2.59979625578436 4.63047580036129 2.59979625578436 3.34444953840647 3.51929516966729 2.59979625578436 4.54329224685563 2.59979625578436 3.36223058634014 2.59979625578436 2.59979625578436 4.05438628025265 3.37547122358886 3.64820718768316 3.12734860701425 3.10979399629646 3.85359159153006 3.3002224879288 5.42034086944471 2.59979625578436 3.70421691680118 3.40690696027832 3.1277135856963 3.44859642076762 3.25006177786541 3.41695097319566 2.59979625578436 3.3686302546408 3.33322949980246 2.59979625578436 3.91433047546419 3.64178627644869 3.34368402516979 3.75054629955376 2.59979625578436 3.44901952329009 3.99277262172578 3.44650063410331 3.74098022171292 3.13093185640013 3.06332944846279 2.59979625578436 2.59979625578436 3.80045825546394 3.09629371888845 2.59979625578436 3.62172014672093 3.38404745483947 3.59471913209586 4.01870693271444 4.06795467165858 2.59979625578436 3.08778501908917 2.59979625578436 2.59979625578436 2.59979625578436 4.21664709689023 2.59979625578436 4.00843325576256 4.79587404593374 3.80092819596319 2.59979625578436 2.59979625578436 3.66809214722739 2.59979625578436 3.17004009026973 3.65661271026855 3.32449490963803 2.59979625578436 3.12901589028519 3.059035661787 3.65836322027094 2.59979625578436 3.15933867912396 4.37342642078893 2.59979625578436 5.78940373422381 3.3044068221996 3.51193450945408 3.81847259237865 3.49119366410399 4.69780043081947 3.47524811535511 3.6282151163956 3.49126360448332 3.57146495650175 2.59979625578436 3.35328498908235 3.69910981001619 2.59979625578436 3.41348554194456 3.58508707760162 3.20476569301684 3.24895042512516 4.26987185809531 3.29759367244079 4.04333909787736 4.11862787536326 4.84152390608205 4.75454482700421 3.91389473505842 2.59979625578436 6.73680313972935 2.59979625578436 6.02990530539404 3.61056149362573 2.59979625578436 3.17452592349132 3.85111346624644 4.1442161609005 2.59979625578436 3.67780851228293 4.16338170986749 3.79652113412521 3.55423144868542 2.59979625578436 2.59979625578436 3.03967187552959 2.59979625578436 4.38907894129213 3.1167432246131 3.51213099311162 3.27961246069983 2.59979625578436 3.99450613624867 3.31064883422489 3.12790887429037
Manes.03G081100.v6.1 2.59979625578436 2.59979625578436 2.59979625578436 2.59979625578436 2.59979625578436 2.59979625578436 2.59979625578436 2.59979625578436 2.59979625578436 2.59979625578436 2.59979625578436 2.59979625578436 2.59979625578436 2.59979625578436 2.59979625578436 2.59979625578436 2.59979625578436 2.59979625578436 2.59979625578436 2.59979625578436 2.59979625578436 2.59979625578436 2.59979625578436 2.59979625578436 2.59979625578436 2.59979625578436 2.59979625578436 2.59979625578436 2.59979625578436 2.59979625578436 2.59979625578436 2.59979625578436 2.59979625578436 2.59979625578436 2.59979625578436 2.59979625578436 2.59979625578436 2.59979625578436 2.59979625578436 2.59979625578436 2.59979625578436 2.59979625578436 2.59979625578436 2.59979625578436 2.59979625578436 2.59979625578436 2.59979625578436 2.59979625578436 2.59979625578436 2.59979625578436 2.59979625578436 2.59979625578436 2.59979625578436 2.59979625578436 2.59979625578436 2.59979625578436 2.59979625578436 2.59979625578436 2.59979625578436 2.59979625578436 2.59979625578436 2.59979625578436 2.59979625578436 2.59979625578436 2.59979625578436 2.59979625578436 2.59979625578436 2.59979625578436 2.59979625578436 2.59979625578436 2.59979625578436 2.59979625578436 2.59979625578436 2.59979625578436 2.59979625578436 2.59979625578436 2.59979625578436 2.59979625578436 2.59979625578436 2.59979625578436 2.59979625578436 2.59979625578436 2.59979625578436 2.59979625578436 2.59979625578436 2.59979625578436 2.59979625578436 2.59979625578436 2.59979625578436 2.59979625578436 2.59979625578436 2.59979625578436 2.59979625578436 2.59979625578436 2.59979625578436 2.59979625578436 2.59979625578436 2.59979625578436 2.59979625578436 2.59979625578436 2.59979625578436 2.59979625578436 2.59979625578436 2.59979625578436 2.59979625578436 2.59979625578436 2.59979625578436 2.59979625578436 2.59979625578436 2.59979625578436 2.59979625578436 2.59979625578436 2.59979625578436 2.59979625578436 2.59979625578436 2.59979625578436 2.59979625578436 2.59979625578436 2.59979625578436 2.59979625578436 2.59979625578436 2.59979625578436 2.59979625578436 2.59979625578436 2.59979625578436 2.59979625578436 2.59979625578436 2.59979625578436 2.59979625578436 2.59979625578436 2.59979625578436 2.59979625578436 2.59979625578436 2.59979625578436 2.59979625578436 2.59979625578436 2.59979625578436 2.59979625578436 2.59979625578436 2.59979625578436 2.59979625578436 2.59979625578436 2.59979625578436 2.59979625578436 2.59979625578436 2.59979625578436 2.59979625578436 2.59979625578436 2.59979625578436 2.59979625578436 2.59979625578436 2.59979625578436 2.59979625578436 2.59979625578436 2.59979625578436 2.59979625578436 2.59979625578436 2.59979625578436 2.59979625578436 2.59979625578436 2.59979625578436 2.59979625578436 2.59979625578436 2.59979625578436 2.59979625578436 2.59979625578436 2.59979625578436 2.59979625578436 2.59979625578436 2.59979625578436 2.59979625578436 2.59979625578436 2.59979625578436 2.59979625578436 2.59979625578436 2.59979625578436 2.59979625578436 2.59979625578436 2.59979625578436 2.59979625578436 2.59979625578436 2.59979625578436 2.59979625578436 2.59979625578436 2.59979625578436 2.59979625578436 2.59979625578436 2.59979625578436 2.59979625578436 2.59979625578436 2.59979625578436 2.59979625578436 2.59979625578436 2.59979625578436 2.59979625578436 2.59979625578436 2.59979625578436 2.59979625578436 2.59979625578436 2.59979625578436 2.59979625578436 2.59979625578436 2.59979625578436 2.59979625578436 2.59979625578436 2.59979625578436 2.59979625578436 2.59979625578436 2.59979625578436 2.59979625578436 2.59979625578436 2.59979625578436 2.59979625578436 2.59979625578436 2.59979625578436 2.59979625578436 2.59979625578436 2.59979625578436 2.59979625578436 2.59979625578436 2.59979625578436 2.59979625578436 2.59979625578436 2.59979625578436 2.59979625578436 2.59979625578436 2.59979625578436 2.59979625578436 2.59979625578436 2.59979625578436 2.59979625578436 2.59979625578436 2.59979625578436 2.59979625578436 2.59979625578436 2.59979625578436 2.59979625578436 2.59979625578436 2.59979625578436 2.59979625578436 2.59979625578436 2.59979625578436 2.59979625578436 2.59979625578436 2.59979625578436 2.59979625578436 2.59979625578436 2.59979625578436 2.59979625578436 2.59979625578436 2.59979625578436 2.59979625578436 2.59979625578436 2.59979625578436 2.59979625578436 2.59979625578436 2.59979625578436 2.59979625578436 2.59979625578436 2.59979625578436 2.59979625578436 2.59979625578436 2.59979625578436 2.59979625578436 2.59979625578436 2.59979625578436 2.59979625578436 2.59979625578436 2.59979625578436 2.59979625578436 2.59979625578436 2.59979625578436 2.59979625578436 2.59979625578436 2.59979625578436 2.59979625578436 2.59979625578436 2.59979625578436 2.59979625578436 2.59979625578436 2.59979625578436 2.59979625578436 2.59979625578436 2.59979625578436 2.59979625578436 2.59979625578436 2.59979625578436 2.59979625578436 2.59979625578436 2.59979625578436 2.59979625578436 2.59979625578436 2.59979625578436 2.59979625578436 2.59979625578436 2.59979625578436 2.59979625578436 2.59979625578436 2.59979625578436 2.59979625578436 2.59979625578436 2.59979625578436 2.59979625578436 2.59979625578436 2.59979625578436 2.59979625578436 2.59979625578436 2.59979625578436 2.59979625578436 2.59979625578436 2.59979625578436 2.59979625578436 2.59979625578436 2.59979625578436 2.59979625578436 2.59979625578436 2.59979625578436 2.59979625578436 2.59979625578436 2.59979625578436 2.59979625578436 2.59979625578436 2.59979625578436 2.59979625578436 2.59979625578436 2.59979625578436 2.59979625578436 2.59979625578436 2.59979625578436 2.59979625578436 2.59979625578436 2.59979625578436 2.59979625578436 2.59979625578436 2.59979625578436 2.59979625578436 2.59979625578436 2.59979625578436 2.59979625578436 2.59979625578436 2.59979625578436 2.59979625578436 2.59979625578436 2.59979625578436 2.59979625578436 2.59979625578436 2.59979625578436 2.59979625578436 2.59979625578436 2.59979625578436 2.59979625578436 2.59979625578436 2.59979625578436 2.59979625578436 2.59979625578436 2.59979625578436 2.59979625578436 2.59979625578436 2.59979625578436 2.59979625578436 2.59979625578436 2.59979625578436 2.59979625578436 3.19836810956745 2.59979625578436 2.59979625578436 2.59979625578436 2.59979625578436 2.59979625578436 2.59979625578436 2.59979625578436 2.59979625578436 2.59979625578436 2.59979625578436 2.59979625578436 2.59979625578436 2.59979625578436 2.59979625578436 2.59979625578436 2.59979625578436 2.59979625578436 2.59979625578436 2.59979625578436 2.59979625578436 2.59979625578436 2.59979625578436 2.59979625578436 2.59979625578436 2.59979625578436 2.59979625578436 2.59979625578436 2.59979625578436 2.59979625578436 2.59979625578436 2.59979625578436 2.59979625578436 2.59979625578436 2.59979625578436 2.59979625578436 2.59979625578436 2.59979625578436 2.59979625578436 2.59979625578436 2.59979625578436 2.59979625578436 2.59979625578436 2.59979625578436 2.59979625578436 2.59979625578436 2.59979625578436 2.59979625578436 2.59979625578436 2.59979625578436 2.59979625578436 2.59979625578436 2.59979625578436 2.59979625578436 2.59979625578436 2.59979625578436 2.59979625578436 2.59979625578436 2.59979625578436 2.59979625578436 2.59979625578436 2.59979625578436 2.59979625578436 2.59979625578436 2.59979625578436 2.59979625578436 2.59979625578436 2.59979625578436 2.59979625578436 2.59979625578436 2.59979625578436 2.59979625578436 2.59979625578436 2.59979625578436 2.59979625578436 2.59979625578436 2.59979625578436 2.59979625578436 2.59979625578436 2.59979625578436 2.59979625578436 2.59979625578436 2.59979625578436 2.59979625578436 2.59979625578436 2.59979625578436 2.59979625578436 2.59979625578436 2.59979625578436 2.59979625578436 2.59979625578436 2.59979625578436 2.59979625578436 2.59979625578436 2.59979625578436 2.59979625578436 2.59979625578436 2.59979625578436 2.59979625578436 2.59979625578436 2.59979625578436 2.59979625578436 2.59979625578436 2.59979625578436 2.59979625578436 2.59979625578436 2.59979625578436 2.59979625578436 2.59979625578436 2.59979625578436 2.59979625578436 2.59979625578436 2.59979625578436 2.59979625578436 2.59979625578436 2.59979625578436 2.59979625578436 2.59979625578436 2.59979625578436 2.59979625578436 2.59979625578436 2.59979625578436 2.59979625578436 2.59979625578436 2.59979625578436 2.59979625578436 2.59979625578436 2.59979625578436 2.59979625578436 2.59979625578436 2.59979625578436 2.59979625578436 2.59979625578436 2.59979625578436 2.59979625578436 2.59979625578436 2.59979625578436 2.59979625578436 2.59979625578436 2.59979625578436 2.59979625578436 2.59979625578436 2.59979625578436 2.59979625578436 2.59979625578436 2.59979625578436 2.59979625578436 2.59979625578436 2.59979625578436 2.59979625578436 2.59979625578436 2.59979625578436 2.59979625578436 2.59979625578436 2.59979625578436 2.59979625578436 2.59979625578436 2.59979625578436 2.59979625578436 2.59979625578436 2.59979625578436 2.59979625578436 2.59979625578436 2.59979625578436 2.59979625578436 2.59979625578436 2.59979625578436 2.59979625578436 2.59979625578436 2.59979625578436 2.59979625578436 2.59979625578436 2.59979625578436 2.59979625578436 2.59979625578436 2.59979625578436 2.59979625578436 2.59979625578436 2.59979625578436 2.59979625578436 2.59979625578436 2.59979625578436 2.59979625578436 2.59979625578436 2.59979625578436 2.59979625578436 2.59979625578436 2.59979625578436 2.59979625578436 2.59979625578436 2.59979625578436 2.59979625578436 2.59979625578436 2.59979625578436 2.59979625578436 2.59979625578436 2.59979625578436 2.59979625578436 2.59979625578436 2.59979625578436 2.59979625578436 2.59979625578436 2.59979625578436 2.59979625578436 2.59979625578436 2.59979625578436 2.59979625578436 2.59979625578436 2.59979625578436 2.59979625578436 2.59979625578436 2.59979625578436 2.59979625578436 2.59979625578436 2.59979625578436 2.59979625578436 2.59979625578436 2.59979625578436 2.59979625578436 2.59979625578436 2.59979625578436 2.59979625578436 2.59979625578436 2.59979625578436 2.59979625578436 2.59979625578436 2.59979625578436 2.59979625578436 2.59979625578436 2.59979625578436 2.59979625578436 3.53953527174762 3.20491354779203 2.59979625578436 2.59979625578436 2.59979625578436 2.59979625578436 2.59979625578436 2.59979625578436 2.59979625578436 2.59979625578436 2.59979625578436 2.59979625578436 2.59979625578436 2.59979625578436 2.59979625578436 2.59979625578436 2.59979625578436 2.59979625578436 2.59979625578436 2.59979625578436 2.59979625578436 3.14332354224269 2.59979625578436 2.59979625578436 2.59979625578436 2.59979625578436 2.59979625578436 2.59979625578436 2.59979625578436 2.59979625578436 2.59979625578436 2.59979625578436 2.59979625578436 2.59979625578436 2.59979625578436 2.59979625578436 2.59979625578436 2.59979625578436 2.59979625578436 2.59979625578436 2.59979625578436 2.59979625578436 2.59979625578436 2.59979625578436 2.59979625578436 2.59979625578436 2.59979625578436 2.59979625578436 2.59979625578436 2.59979625578436 2.59979625578436 2.59979625578436 2.59979625578436 2.59979625578436 2.59979625578436 2.59979625578436 2.59979625578436 2.59979625578436 2.59979625578436 2.59979625578436 2.59979625578436 2.59979625578436 2.59979625578436 2.59979625578436 2.59979625578436 2.59979625578436 2.59979625578436 2.59979625578436 2.59979625578436 2.59979625578436 2.59979625578436 2.59979625578436 2.59979625578436 2.59979625578436 2.59979625578436 2.59979625578436 2.59979625578436 3.06332944846279 2.59979625578436 2.59979625578436 2.59979625578436 2.59979625578436 2.59979625578436 2.59979625578436 2.59979625578436 2.59979625578436 2.59979625578436 2.59979625578436 2.59979625578436 2.59979625578436 2.59979625578436 2.59979625578436 2.59979625578436 2.59979625578436 2.59979625578436 2.59979625578436 2.59979625578436 2.59979625578436 2.59979625578436 2.59979625578436 2.59979625578436 2.59979625578436 2.59979625578436 2.59979625578436 2.59979625578436 2.59979625578436 2.59979625578436 2.59979625578436 2.59979625578436 2.59979625578436 2.59979625578436 2.59979625578436 2.59979625578436 2.59979625578436 2.59979625578436 2.59979625578436 2.59979625578436 2.59979625578436 2.59979625578436 2.59979625578436 2.59979625578436 2.59979625578436 2.59979625578436 2.59979625578436 2.59979625578436 2.59979625578436 2.59979625578436 2.59979625578436 2.59979625578436 2.59979625578436 2.59979625578436 2.59979625578436 2.59979625578436 2.59979625578436 2.59979625578436 2.59979625578436 2.59979625578436 2.59979625578436 2.59979625578436 2.59979625578436 2.59979625578436 2.59979625578436 2.59979625578436 2.59979625578436 2.59979625578436 2.59979625578436 2.59979625578436 2.59979625578436 2.59979625578436 2.59979625578436 2.59979625578436 2.59979625578436 2.59979625578436 2.59979625578436 2.59979625578436 2.59979625578436 2.59979625578436 2.59979625578436 2.59979625578436 2.59979625578436 2.59979625578436 2.59979625578436 2.59979625578436 2.59979625578436
Manes.03G081200.v6.1 3.53645259620206 2.59979625578436 4.19197570708917 5.76907052992811 4.31741511555182 4.19440761449037 4.11794181036883 4.62457522649198 5.86676671773275 5.3187464075477 3.68715388835424 3.22781498317095 4.63689952280015 5.69762393728971 3.51251450879117 4.20183911611463 5.62995459600596 4.58180910017937 5.40868001795604 3.89014654444277 4.34490519912131 5.34218198018337 6.16073589116652 5.99847750941274 5.15146119147641 3.96240462963678 5.6363490430766 3.79297901267061 5.52819649414464 5.8725902688894 3.56031851016587 4.79212869431462 5.68008002414106 6.06790764712124 4.51161338167069 3.39941693038722 5.22977046003805 4.05445726499457 5.02044994081104 4.52918855710605 3.23201493111793 5.1457279100996 5.79612724318972 6.57487320860235 4.7347230250455 4.61486118224033 5.67425020981582 5.3679800097386 4.6395682552658 4.73405483180566 3.319570586726 5.27691561623946 4.26395233366067 5.17203444915892 5.71488227615348 3.9304637893889 5.93442117418405 5.29457354725178 5.6794059642719 4.60863915341142 3.25634658216568 3.97542699658481 4.06419205571459 2.59979625578436 4.10998502064306 3.14237346324655 3.71564452659676 5.03344696906225 5.95203039944708 5.21063143886726 4.56109185446289 6.06507953619617 4.14593379109511 4.68113159220027 5.37935167739317 4.43686894341392 4.96021735405087 4.97831872097968 6.09951298313226 4.07320987282206 2.59979625578436 5.99123151651203 3.85486015733762 6.06484604761548 3.59250871737335 4.07872003427483 5.48111941261262 4.88651725238964 5.34372171228959 4.85996017511739 4.00876840603554 5.33864135784898 5.34174828313027 5.55784146417473 2.59979625578436 3.71955075226505 3.40671103459315 5.54408801208227 6.54484616407198 5.82303732822896 4.89704915040103 5.87559455891513 5.89697759199176 6.46486886703386 5.89057866898297 4.81710131527778 5.25563530532981 4.95964412770098 3.68067920718634 4.19666228321735 5.91929517352754 4.62986608478609 5.19861349047571 3.92476114188559 2.59979625578436 5.45407893192555 3.64486528963022 6.01806442527919 8.01246468978466 6.00166807818275 7.03312145196848 4.89312321883231 6.31449748320791 2.59979625578436 5.65898473864825 7.33558121253642 4.04275430652555 6.61423110210536 2.59979625578436 6.57254571696136 6.48295158145749 3.42111300273466 4.20712113153096 4.71216844688615 6.53279158803915 5.63721934487478 3.68169216283373 6.04975255943487 5.36366333182721 6.84316259563662 3.13589789482968 4.83785818713088 5.47663461339102 7.56592132738324 3.90058543834958 3.09448431999199 4.45025470068791 4.92763303167784 7.00223870944095 4.9128248976036 4.85253657497242 4.40883310940622 5.76280609649189 6.90905912296561 6.10443573406361 4.7988750728 5.58868209696174 4.59106058904831 5.31222425592403 6.25021623588709 6.07129938671754 4.83413770450331 5.37927626854974 6.5800593119074 5.9278559515497 5.45891359303695 5.45382460909342 5.75098826944255 2.59979625578436 3.91202609380886 4.94227373694043 4.42147475373253 4.8904685471303 6.0297568042836 4.06634739847031 4.14229331024452 3.70830021421705 6.3780601473008 5.64398673592189 2.59979625578436 4.11776829289036 4.32702693080417 4.75293502758869 5.74974606751698 4.90359205789575 4.9475597257706 3.84039625770601 4.30445763156322 4.81033908584573 4.33887879867548 4.50545823188404 6.25178859175048 4.32731820256017 5.35835664385775 7.0112209172965 5.63234318417922 5.8088547568352 3.52246435195984 6.96963231194686 4.87944248630216 6.64486992914616 6.70923884829414 4.22479426771852 5.98602292118326 6.81052663384876 6.289586527825 6.8607995435471 4.624051315648 5.25649909543199 7.15089351364026 6.86720200604801 6.70362705202772 5.03477256953397 5.47703965341764 6.45071195371746 6.6570923508916 6.12931745777039 4.14428010699811 2.59979625578436 5.74122783685045 5.84645604679105 5.91776728594569 3.81879582209405 5.26383491218221 6.75762051871283 6.87722790573742 2.59979625578436 5.26012772397432 5.87583798697903 5.97618970642801 7.28655093595257 4.31952120829832 4.18322103461351 7.19784265710166 5.95690826828565 5.196410290412 5.89739067051925 5.62297301400565 6.20682079556221 8.02763528940842 6.39399840039749 6.43635220404982 6.0471579747104 5.28717914079398 5.97171727680843 5.73400253423615 6.03507519997299 5.64400619171749 5.51129300073428 6.15214657850666 6.24919476720982 6.46988141524356 5.60393630704498 6.27904744794973 6.23042575101396 7.26185652261672 5.83224570338506 5.42283419052807 5.39124108772522 6.41290492083346 6.540009052106 5.94283843557594 4.45854868482079 5.61045363204724 5.27900211299807 5.88724398487548 5.89435498929571 5.26188426776547 7.02903454790136 6.50362688826207 5.37903032776765 5.82627862984594 5.42502331109713 6.18426221497294 6.5103970679168 5.41995695226602 5.2428859636772 6.23259248789457 6.71064389238897 5.92492748233235 5.39454166921323 6.33655986995865 7.34713696461874 6.3554374915122 8.01863119352384 4.73786673064036 6.17749987359258 6.12312489179343 7.0748413488242 6.54568959623447 6.38531361559818 6.42213870163846 7.13126833830362 6.83950216376087 7.3009056737946 6.35675476551193 7.57912603947366 6.21770730768684 6.75688111370043 7.29503381328104 5.93276583076108 7.53165496332861 5.89447046437568 5.18912451886101 7.52630947709745 8.12616108096733 7.54826780511149 7.3478415001338 4.68163425329869 6.9871943852161 8.20456022095916 6.88713438600473 7.05883589444098 6.65159187575677 7.728611481203 7.05852457079954 7.95300384365282 7.25797873000587 7.40394775624958 7.46607478299872 7.41526460039886 7.79701330544882 7.33314714985166 6.19401441877892 7.31716935087448 7.01719275558373 6.89161727004832 5.74382417235909 6.36263317807931 7.53421507338961 6.94854400716036 6.84687020350185 6.28297791613009 6.07535743326529 6.74169460001431 7.74141905548869 7.33215388568174 6.65515379433038 5.12846213750873 5.66544023696513 6.45925762442521 5.6412672651565 6.95291896294634 5.77898310149185 6.01910935795751 6.90300581876527 6.35718229947559 7.50552842846378 6.08274078027702 6.41158294608487 6.66406965461843 6.22854589734469 6.95894177753503 4.93260225282153 6.46894722639345 7.51971446899864 7.4415789900351 4.9192311303218 6.83939988871431 8.05225720692884 7.78762910158923 6.32365510184659 5.14042985057318 4.21869772867626 4.82735364318823 6.4323663517135 7.38964581607412 7.47060315707069 5.16559384181389 5.98792590267275 6.59399230003307 7.01218414799591 6.46864408627187 6.27306295880074 6.35890781281079 4.55529930935985 6.64211451586758 6.42663533831583 6.86671224296893 5.45189740146584 6.85787402289259 5.62674619308573 5.80336358656236 7.23381705482217 5.28652028092729 6.0195572158316 5.78190233002956 6.05313239150718 7.52761942429861 5.23736749094917 6.69286942111275 7.54475845129738 5.7839375261983 7.07849943099998 6.21635295456949 5.8462416881157 6.46024494765882 7.1837279210366 6.35030585983481 5.0940339759444 5.74332190400955 6.8345102245846 6.83749543595929 7.50472569346209 6.28916448986768 5.20755020279274 7.22827730350264 6.27100730528319 6.52337073362121 5.47427941983539 5.38955505938301 8.05621428963632 7.22810996545541 6.59475253694463 5.03999994629686 6.03335785919563 7.41032011511757 6.92502557442255 8.3398851232771 6.93730469541476 5.55423523658108 7.41031393912998 6.53969685571215 6.67074422283246 6.72232538902693 6.90182083176778 8.12533620464143 6.89631548623623 6.23820454611461 7.06851774093736 7.05280238203267 7.74270585728531 6.59893016069876 6.7272798913081 6.12994044290197 7.34946747821335 6.94379875946978 6.94411998378888 6.15293136739967 7.79221906433955 7.28071296698061 7.70296580493373 7.07879912942673 7.68151535564939 7.46167384111259 7.73519442062557 6.88602504123565 7.21869064489512 7.25617642746801 5.97191566635781 7.1862004030296 8.75483776368658 7.0352988872546 6.61249807147942 6.60387865991181 7.15932113900975 7.75105867334663 5.4839536304755 5.95093988776313 6.12219887874153 7.06382101439093 6.87477656798196 6.17400610986993 5.81216504401316 6.58677471238973 7.60291513137232 7.48979924053549 6.78619168832532 7.64442049817029 4.87012358591727 5.56565808085922 6.39186942208009 5.12181961408603 5.70932378161956 6.38250867508065 4.91177054231354 5.49849120882845 3.56431211964338 5.37519953155446 7.90482661094993 5.80504992339951 6.26508372283508 3.65031655402159 5.94909985049653 4.98871359392643 5.89075188175204 2.59979625578436 4.67236002998515 7.93406502238932 5.38317896815604 7.11234022283575 6.66909144987152 6.97362442484317 5.78274791694401 4.9604440276711 5.51399892103178 5.02974341954933 7.72033592270581 6.81325321232362 6.3202639484497 4.90273180478721 3.85326458900264 5.0578427031873 6.56993778709832 5.77715433561352 4.69532872291545 3.6289994566789 5.32066435296689 5.11011325750863 5.57621491297476 5.70114559609543 4.96245941072923 7.51220920590122 6.68035136761367 6.88312860056035 4.65426473288279 4.97927220390399 6.84524235010151 5.04894140090002 5.8536399592622 4.71746847468065 5.35151283492648 6.76108358936561 6.60373511377358 7.75318466306023 5.21249757243658 6.49386572661799 5.85227477477335 5.40019722306131 6.91888605084199 4.43604356836169 6.1403651770584 5.05156211910825 5.1258783014473 6.68587372628249 4.47726345222936 6.61863152383333 9.50250610144364 6.87431038059721 7.42041154243387 5.37578120223651 6.62876660089442 7.61714307018365 5.70395558136848 5.79498244281123 5.12178317843234 6.69268358733157 5.80190051343331 6.56622337060003 5.48114270706389 5.76008392791083 6.25876118255932 6.79424072753217 5.77251450662834 3.48815169625104 2.59979625578436 4.63247784858609 5.73086405593878 6.37113477167892 5.48965803351838 4.79947988005413 5.82986919402815 5.40340701142422 5.4765400026771 5.06062386689686 5.48419449541238 5.15436029875462 5.42491176819512 5.06885258396772 6.6542364798141 6.43017806595049 5.14011559782818 6.24443676743365 7.18305534041995 6.9927729302123 6.0925196660656 4.88500434122732 6.81057517153985 5.16789998055514 7.44828272142008 5.33020219228543 5.03128442933075 5.75428541333444 4.26003731579793 4.97085482109708 6.65578022297866 3.759045560907 5.14527520843324 6.62488243852351 5.94206902660626 4.97961921365209 4.45148142388119 4.58189895169732 4.97828712788077 6.69610664962768 6.19589259424093 3.71287232000139 6.68393252203875 6.25879628299325 6.26212210268922 4.64188075357156 4.8214399509088 5.72555854064694 6.36699900906742 5.99228910947151 5.3471121544228 4.76805073480862 5.65345589858187 5.70731187283562 5.99359706799785 6.03370312448398 4.65240891376462 5.49650756468845 5.49947227729254 5.08992001758009 5.47185422511425 5.45295053203252 2.59979625578436 4.3547347075554 5.64211148171941 5.80342589541025 6.41388141582115 6.45973287248391 4.92859973359208 6.75576655813154 6.80504814192965 3.97030664993167 5.21631662540804 3.41956127694051 5.6473459359243 4.98574003949392 5.88822003954518 7.22219227874154 5.17122778204309 6.87636016788579 5.55457542123705 6.57397310205948 5.63490274058531 6.03754579994022 6.98945995663611 5.52130465347094 5.23199749300323 6.69165197528241 5.10393587917998 5.77969200812961 5.73433826251608 5.18483120213463 6.3299255181443 5.03839930349988 6.53285092907838 4.80550074028006 6.20522105794855 5.42883721312753 5.22525225835083 5.82854615740785 5.32242920531952 3.98081098457166 2.59979625578436 4.08875628188741 5.72929991640717 5.64714608720813 5.18061864627522 6.7708282188556 5.04349063240819 6.75948948061503 5.37015230972081 5.8297402941138 5.95165334752322 6.94901285524496 5.18649969644997 5.27028201878621 5.92486439812887 3.99472994152574 5.38326020048081 6.79297661736912 6.30545076008865 6.01035316637323 5.67357974536244 6.33666087555448 5.77984023010904 6.55933578304765 6.46996955048115 4.17812568688727 6.16651225430025 6.32940178546734 5.86990714407751 5.37325073172936 4.57616735560759 5.43284111539091 5.70220375601524 5.50035941480492 6.08012404018521 4.45704960857166 5.99833546205274 7.5648263271712 5.98538077940229 5.54967599719331 4.66764273769189 4.71972690567359 7.50209862713995 5.44126958556942 5.11275351195162 4.97412803170462 6.14790694628673 6.56740701626482 7.52483242321552 6.07362709874684 5.78940373422381 5.40012973620171 7.84485809971227 6.43077210072862 5.36071246867257 6.31132698966504 6.03673182002694 7.36495302212949 6.97403758281754 6.96685087726912 3.68182989929518 6.05626694386269 7.95086597214158 5.25659175007544 5.17746604835235 4.97875319061704 6.27857304436553 4.34334864534233 7.00976071709165 5.1866791585114 5.89577084422595 6.4674548115258 6.12819693561817 8.07617021386139 7.33837585257687 5.79425909573097 5.00571738402092 5.61088024143791 6.65393539211731 4.61914670175428 5.07576146582527 7.21289139677942 5.65021137854233 7.27421426886626 5.69360557014724 5.62033430242117 6.66601707213122 6.36337769039427 6.53749300167437 4.75037316753336 4.16521844122718 4.12054939704212 6.62726540465225 8.52822583047444 5.24419369677219 5.27585583164345 6.65652191798079 4.72562044687833 5.96675562299457 5.58957067759317 5.75913731834075
Manes.03G081300.v6.1 3.53645259620206 4.12294770149171 3.85652794678751 3.12519089239347 4.49610573425592 2.59979625578436 4.27996530156339 3.32387150818726 2.59979625578436 3.263295019147 3.23734708650533 3.48120591205738 3.11804907243019 3.44305187794855 3.51251450879117 3.55542985794748 3.35405828690082 2.59979625578436 5.15066808668031 4.37243313713793 2.59979625578436 2.59979625578436 3.5105562495507 5.03275817633549 3.67022745780567 2.59979625578436 3.7059866091091 2.59979625578436 4.41131441014984 3.12942703094249 4.08082635425553 2.59979625578436 2.59979625578436 2.59979625578436 2.59979625578436 2.59979625578436 4.68775831137049 3.64923550830888 4.58550746470849 3.37524171943136 3.23201493111793 4.0363264027745 3.75549922483877 7.03301153808582 3.44051830746251 2.59979625578436 3.36040517360207 2.59979625578436 4.41394294533834 3.90275155353327 3.60767939374456 4.81483253646887 3.63738172282996 4.56493412383359 4.47327564609701 3.28257618553174 4.40953026176146 3.61347262458146 4.94734676530285 4.23106942644954 3.25634658216568 3.13655648183482 3.10654593426012 2.59979625578436 3.55012442582142 3.36272545837779 3.57192143423125 2.59979625578436 3.74141934797666 2.59979625578436 3.45118233955962 3.79836026134918 4.2218886686715 2.59979625578436 4.35439551718836 3.93968309198113 3.33639421091845 3.93888509688516 4.54675682381309 3.8191814651747 4.6104786076812 4.898447320154 4.53869970339601 3.82159636409266 3.30853211464194 4.07872003427483 5.86304270542174 4.39002622039475 3.5247063741118 4.3804254860873 2.59979625578436 4.68740121486439 4.46180300591094 3.10301656909335 2.59979625578436 4.31266839828298 2.59979625578436 3.82920951805923 3.03047401906305 2.59979625578436 2.59979625578436 2.59979625578436 3.31634635312898 3.27304933687551 2.59979625578436 3.61972585497088 3.25897070105676 3.97139951350582 2.59979625578436 2.59979625578436 3.58288439614787 2.59979625578436 3.37357534952051 2.59979625578436 5.67228931414433 2.59979625578436 2.59979625578436 5.28163060748853 3.96687064406317 4.18456821436852 3.08797719378391 2.59979625578436 2.59979625578436 2.59979625578436 3.72218964167427 2.59979625578436 3.3434653761842 2.59979625578436 2.59979625578436 5.37214958456468 3.61868305960293 3.74662764509982 3.32469701506341 3.28857685202619 2.59979625578436 3.44340296313251 3.23404875933684 3.27858906737281 3.11715769885859 2.59979625578436 2.59979625578436 2.59979625578436 3.87060850007662 3.64585980066798 4.26689568022597 3.29604671878417 4.30603269337491 3.24166522631322 4.10615589359156 2.59979625578436 4.7434366805085 4.16736727768069 4.41225269808406 3.97060111953133 5.00255926748439 4.42998796464657 3.13846362547094 3.78424561610176 2.59979625578436 3.48059009761494 2.59979625578436 3.04070355142447 2.59979625578436 2.59979625578436 3.16701331005524 3.73994329725823 5.77730524100756 3.07465554562221 2.59979625578436 4.34245559223339 5.08006760696768 3.51860111759208 4.75990864082742 3.06384658117584 3.10734665489403 4.30642223100868 3.39302171797744 4.80234225549176 3.43834722454961 2.59979625578436 4.66581631008651 3.95472090710856 3.9154694025506 4.99678266954913 5.11816634817545 4.77536613409901 4.95200235343929 4.036756861479 4.66279771156836 4.15211068419037 4.92119286974376 4.16468542086247 2.59979625578436 4.22956925579722 3.90486410974004 4.62433395227801 4.15792746763255 4.14966763286751 5.11034619392357 3.87063900250767 4.41621985078679 4.80625275644879 3.71345399818543 4.73607319611786 4.01103896802701 4.46404324423256 4.22464656679446 3.48186864689569 3.73630216568218 3.71397425693225 4.21964789456216 4.6766351885701 3.86268974792135 4.18992841586982 3.67874131115899 4.33289927786302 3.30524536803394 3.1364641154621 2.59979625578436 3.02576765931864 3.5131653356028 3.07737644082094 2.59979625578436 3.23943786201555 2.59979625578436 2.59979625578436 2.59979625578436 4.22027045302236 2.59979625578436 3.14584555959347 3.7907200031936 3.25982382466975 2.59979625578436 4.53543059756484 2.59979625578436 3.12874083925188 3.5051384300408 3.43823763246653 3.43218861185877 3.37329820666967 5.47359799175674 3.1852947067468 2.59979625578436 3.07492497937578 3.08827779899346 2.59979625578436 3.17150791081674 2.59979625578436 2.59979625578436 2.59979625578436 4.14357415415981 3.23218886600296 3.17623298287933 3.27713638788058 3.18614183435273 2.59979625578436 2.59979625578436 2.59979625578436 3.36707522615221 2.59979625578436 3.97949785204621 2.59979625578436 2.59979625578436 3.373346376899 2.59979625578436 4.35707978592252 3.06640245947418 3.17356662868593 3.13449354499906 3.97910661271912 3.04165461401528 2.59979625578436 2.59979625578436 3.84748470704583 3.80993039160671 3.63936309198249 4.1113167925986 2.59979625578436 5.91192299569246 3.37680082021844 2.59979625578436 4.53530167438363 4.14025566319483 3.09839870207427 4.6667671559482 3.33163621273224 3.61318371689964 3.67127404849583 3.97370283406947 4.52649046610925 2.59979625578436 3.94869021554797 3.70667846718073 2.59979625578436 3.86518276346593 3.21644556534013 7.28322898753285 2.59979625578436 2.59979625578436 4.36484984467636 3.05906766596064 4.57089772062413 4.29102689544524 2.59979625578436 3.16495280147876 3.45643796967227 2.59979625578436 2.59979625578436 3.82066918645868 3.36724785466784 3.19008785338756 3.67878321099794 2.59979625578436 3.43497551468937 3.8617926093845 3.24667302101243 3.98940681422073 3.20827003153473 3.70695848093967 4.05523283250473 2.59979625578436 3.64358731401363 3.41312046559163 2.59979625578436 3.67569983636409 3.41198659639537 2.59979625578436 3.2878030887128 2.59979625578436 3.71287078579491 3.15924501044427 3.79637674302476 2.59979625578436 3.25434752792638 3.25661411864085 3.98911833849769 4.04444517591475 3.69595611578435 2.59979625578436 2.59979625578436 2.59979625578436 2.59979625578436 2.59979625578436 2.59979625578436 3.40503430776885 2.59979625578436 3.95982811261332 3.06942971940629 3.1933542419055 3.40050620406403 2.59979625578436 3.10020146374746 3.3860634446461 3.20704156102309 3.17763575246582 3.08587502403935 2.59979625578436 3.3916204310571 2.59979625578436 2.59979625578436 3.40627964740502 4.1704681952805 3.82079001873872 3.44044597459969 2.59979625578436 2.59979625578436 3.84078515354222 4.14638335318899 2.59979625578436 3.55926868756829 3.03313128025029 4.25504589024885 3.80321908370672 3.68707305654287 3.66154325580684 4.13662359960951 3.84970202500361 3.95095103811457 3.70658880821109 3.44977478267563 4.77706168812715 3.85933480019695 3.72820483460979 3.60767739904696 3.77949667192627 3.35646070222803 3.77504121623943 4.77999346771983 3.07415123844217 2.59979625578436 4.43021972876034 5.53260901940399 3.86536555370485 2.59979625578436 4.5283571934968 2.59979625578436 3.51159020852859 4.24659028910244 4.95737690074752 3.88470582115985 3.54865317049011 3.37221118168512 6.46973543208942 3.50383966973202 3.57093580047187 5.37019453245981 3.47516363191189 5.01432913051225 4.09854497638558 4.38064499079786 3.27040979766199 3.41054618312097 3.94362191624918 3.67676263160891 3.25899884065111 3.79101118381241 3.09650342821345 4.50418565062321 3.6456884204348 3.88651700217446 3.04961902926352 4.1845327993411 6.17234804667272 3.08352688683135 3.37256917773833 3.12630467899536 3.45109885259742 3.38263384089915 4.12680445077746 3.61037900404286 3.72466056966378 3.6767139055283 5.29896968418636 2.59979625578436 4.24410101973327 3.17286485156 3.28868788740215 5.30294739820041 4.52779995208675 3.89727676803837 5.47932648536765 4.64117402383638 5.86780318306535 2.59979625578436 2.59979625578436 3.01541759514865 2.59979625578436 4.23299323003454 2.59979625578436 2.59979625578436 3.26490597460946 3.41241579629101 6.81490975709485 4.54692943204463 2.59979625578436 2.59979625578436 3.33926872403034 4.20949564171791 4.03762783876908 3.62110143186392 4.65304966011235 3.98869882373956 4.06898846243676 3.31390949928497 3.52443037232006 4.01248896801131 3.71611110415782 2.59979625578436 3.53231847300873 3.17231317506197 3.19855137885276 5.50400946744678 3.31394992493702 3.71231098227117 3.80524347386518 2.59979625578436 2.59979625578436 2.59979625578436 4.35137419938956 3.37057561147686 4.33480872785321 5.3321159832687 3.13368629208698 5.79263965657705 2.59979625578436 3.97935340636274 2.59979625578436 2.59979625578436 3.71885506342396 2.59979625578436 3.38077863823906 3.88319342047443 3.84381676393557 4.68875171605704 3.36713490980945 5.11680698318396 3.67046185959629 2.59979625578436 3.16980602888094 2.59979625578436 2.59979625578436 3.72759337620279 3.33126977399767 3.58227561620931 2.59979625578436 2.59979625578436 4.22847096841924 3.31341918269739 3.7947550039366 3.11793268627682 3.32444621738729 3.3372256094953 3.11545540883735 4.06932102243263 3.77937656857795 3.5792875926982 4.08939779746282 3.09168813019347 2.59979625578436 2.59979625578436 3.29056662479942 3.13561726277176 3.21993074199792 5.49477513827181 2.59979625578436 2.59979625578436 2.59979625578436 3.0356971867682 2.59979625578436 2.59979625578436 3.56316175631973 3.16296043660998 2.59979625578436 3.36940304494811 3.18881389019315 2.59979625578436 3.4978365852273 3.29025677866774 3.63587797056122 3.45314808470526 2.59979625578436 3.7083712745103 4.38388026842305 2.59979625578436 3.3587333930702 2.59979625578436 3.62020516977015 2.59979625578436 3.54190319695318 3.52271871871532 8.01667341554895 2.59979625578436 3.91434876463301 6.43630483535298 3.67968789655313 3.73083783830194 2.97688219355799 3.39613763158741 7.20557823621933 3.42095857459416 3.21960951687133 3.76896098642364 3.17161461745536 4.23335883399656 3.29663103898979 4.83868557544178 5.78581788761968 5.59894794682382 3.62916982662284 6.59045162947872 5.69151644590916 6.17130213295968 5.89822336901242 5.74041194287618 8.86403612945248 5.458542823971 4.52164532898442 8.30757808759281 4.85015507032385 6.65821227481983 6.54237510447408 5.23543048194807 5.37930023313522 4.13867381216694 3.90286750912877 5.22725027950271 6.49459079632257 4.43022146207797 5.76370614463162 5.67101712220437 4.97961921365209 5.18058693207289 4.17876497334502 4.12243230657783 8.30866195136809 5.16966358369481 4.13918345243204 6.20640925888042 4.55763654426969 7.05266338215822 4.46534611123475 2.59979625578436 5.85677996191508 3.72457378252218 6.51866624997131 6.16960035842446 5.30122100853769 6.59549980410382 4.58112602230414 6.54754436806614 5.64164374417921 4.21709244176099 4.61504143851375 4.72728449233813 4.81120276544318 4.44314789581422 6.17322741759148 2.59979625578436 4.25260842111898 5.15888063434543 4.42701045590946 5.40024849271182 5.56510939599383 3.95414086578989 6.35587030658969 5.51770122876838 5.5454887382748 7.94452393107452 4.34856101834066 5.57238226094609 4.98574003949392 5.38503765925916 6.59269754811685 4.12953068130464 6.70373716741415 4.74889355333648 6.94489795059816 6.58814635114479 2.59979625578436 4.71828000589444 4.45860712069656 5.39552835714239 6.47229478572785 3.9798728844889 6.48346208375656 5.40614257259526 5.01896798727679 5.83212037627872 5.62246651464688 7.5656217077379 4.8806997409056 4.23875623856873 5.86364046703279 4.2662781924963 4.23331800536036 4.8259835338587 4.08289655961963 2.59979625578436 5.29993896697401 4.69560245837606 5.52666076305232 6.33720083704207 5.8085634183354 5.06813119075348 3.99216097832766 5.37015230972081 4.60308400078227 4.82675225921394 7.81858072380499 3.26993010504482 5.77245216563692 3.79683763774449 2.59979625578436 6.40727930293627 5.47012149513816 5.76090872130296 4.26802679268042 3.32979506903342 4.664608171224 3.67107566896209 7.73126073990303 4.54686307636248 3.54042399501909 4.89705600279715 2.59979625578436 5.58199503896976 6.67805217387276 4.21664709689023 5.43284111539091 4.5940049436203 6.82861181603719 4.88619719627265 3.52129112065354 5.43573503942734 4.72164518289613 3.92616548218086 4.45711682113894 4.970754961259 4.47137036186201 7.32270167082843 4.33657181639478 4.6754111541757 3.35651622161544 5.07137521227475 3.9312399709541 6.65809278552831 5.12828884547357 5.29463735148875 5.29319265543537 4.29626661783251 6.13153733692827 3.68333296007617 4.64701717415956 5.13945296848105 2.59979625578436 3.1198917268211 6.84041193318752 3.37365795353155 5.35138297809435 3.82194434515169 3.63854769448613 3.26704859034321 3.58508707760162 5.29690872286535 3.70634912023239 6.21386090874196 4.81618655574051 4.21936772214156 4.53349783665393 4.03220279342584 9.15766253464861 5.44635932413429 3.97385721878554 4.27587240237348 2.59979625578436 6.30161968144237 3.72442824282283 3.21916247304854 5.47383566555794 4.37530630418476 6.30918676910601 3.79715836338657 4.70470131013056 6.88461306925504 3.94655887606888 7.89226022436636 3.47646435890152 2.59979625578436 4.00780696330359 5.43274089699216 9.46737429278881 5.27458507737922 4.87015158555313 5.73478422421042 3.12984163088293 6.87310198658629 6.22313847613275 6.09304510319567
Manes.03G081400.v6.1 7.82775656859719 6.29150618803622 7.20353169648862 6.91584763281767 6.94815298670024 7.72294719681785 6.64416616446738 7.43713193062876 7.07047035571702 6.26477854630458 7.19610230807237 6.72407130435468 7.14507113215504 6.98743908499653 6.65180005544654 7.72438705600899 7.05575672972905 8.19238343892178 7.10952581837034 5.98544563144945 7.75828775956464 6.74792605921252 7.06837396549047 7.03451551863526 6.20219198141031 7.66253856608995 6.92212470512879 6.65280296956704 6.94033704498609 6.77187954715411 8.13452210045221 6.71107253450788 7.00577371377212 6.134450424059 6.06420795446447 7.86773295886185 7.09972893235445 7.43284882808591 6.46232035019616 7.15807646461646 7.84306773938907 6.67952156822745 7.22222279380184 6.86168975173214 5.8330450248445 7.4266401993819 6.40899483240588 6.77169404828461 7.26496915209969 5.85236538064592 8.00514121970182 7.38548823417746 7.14943882953034 6.692824544221 6.80227270522209 7.87455522457353 6.29184487899518 7.4368161476407 6.95278255495282 5.79134910608802 6.26278488465755 6.76227808230854 7.25202249850932 6.83854735850463 5.85412725093344 7.77107335234615 6.56409655044507 6.8501264055435 6.86492931648504 5.79413923290143 7.57906031915434 7.00771095899311 7.59320417220857 7.1951315606854 6.53526458751034 8.20745171915683 7.13181218851982 6.97580432318632 6.85548244227243 6.15662424340406 7.62806355794765 6.78142682212754 7.38569571733534 7.268178238688 6.80479900323614 7.60659709895199 6.82155496613603 7.02525488595392 6.99829387256435 6.19630915441261 7.971372446269 7.69312214292935 7.30897254306645 6.97526205580563 7.71249618947372 6.85120024767475 6.77599202744273 7.1309966887211 6.95352387557481 6.78087620406196 7.02985490818904 6.95152676154939 6.86253925771609 6.92339343906089 7.03778237732441 6.5151233148426 7.06107754026949 7.1573767141259 6.58149782083871 6.77568182707161 6.36844451772112 7.20375704334872 7.20567593328593 6.30049331114874 7.41172583796575 6.77402535330522 8.337601964702 7.59668002861948 7.17753339261313 7.52070112665728 7.3069800468933 7.35205908689797 7.29008704555006 6.9481860323793 7.36733662726903 6.33496920322072 7.53006925801264 7.36897418792423 6.66582821472033 7.40862680860015 6.98107712390161 7.58166258579511 7.01189689036736 7.41815022657678 7.85456554780194 6.7798399993769 7.87414874161277 7.20831055827358 7.12422828282524 7.23921085674676 5.57787529185291 8.31225852095406 7.12032597185454 6.9070573317316 7.58990441346075 6.86011101499825 7.33338054654463 7.48905439715344 7.63403562496026 7.92247741709143 7.54149124337107 8.2890277527968 7.36121912898401 7.36833647366291 7.20343033165596 6.49707967405475 6.7371553323761 7.25083982839006 7.2657119816384 6.73546943254029 6.595536695244 7.13771910269548 7.32574569985221 7.59339390916705 7.26034279460869 7.27268443757279 7.15015613598369 6.88073026778582 7.85111275551785 7.23600820163519 7.56440870486923 7.81744382089615 6.95978309588495 7.23287398570359 7.82813580616741 6.81639346050016 7.14495926085245 7.03052208740452 6.59541213681617 2.59979625578436 6.20724688788529 7.39531157294957 6.84497907846737 7.34190930261627 7.08027447431108 6.84231853285649 8.44493037898627 7.17792462188493 7.28422656619516 7.08113363161169 5.71016439043548 7.20687702621506 8.00976610803157 6.46739749770471 7.55641379625596 6.66885353097893 6.93352693870832 9.11415244049411 6.92374913396155 8.16173124621133 7.19867706883807 6.82332852331729 8.18458853588525 6.90939321345391 7.61154885774296 7.218125238951 6.61145190171462 9.0106603255504 6.85099988115694 7.79076796507173 6.86720200604801 7.39086497123274 8.58582005761702 7.31997977531553 7.07015434857506 6.97862307608818 6.62916799785202 8.64932854952611 7.47851436749419 7.22128745366003 7.14619467228036 6.92795468239342 8.36923766377842 7.26307414337329 9.14210796135149 7.07083740976724 8.3283703924189 8.37856687366993 7.53200994406219 7.53525038918363 7.21396211347511 7.20396733563334 8.53189304322366 6.54312770795733 8.29762827407933 7.21594251424979 6.49234026541486 7.29632430338448 6.75828115046044 6.97790148921076 6.74835187810956 7.01409164639772 8.33883451490757 6.90642127839545 8.13658048651921 7.3576994870443 7.16025188411145 8.07178454744388 7.90240841598909 7.56861477391666 7.11910708615468 6.21640787184938 7.2113514195147 6.76944827141765 7.37687111679023 7.14624275717366 7.75945055182417 7.7618352750466 6.81680521743818 7.77977130332187 7.78954694335225 7.022288499379 7.4378497737111 6.60620679790383 7.21044453954709 7.36051377789789 6.33543557093086 7.56774430952182 7.02903454790136 7.25413751848684 7.03394240293421 6.59278093804307 6.96023213098045 7.3203167593909 7.28466053141119 6.733610639047 6.83804807757469 8.36552708220614 9.28303767198178 7.17558430114424 7.58257778051402 7.23856036435167 7.01725957896361 7.39578048126498 7.00719809681006 7.26415901184248 7.15724724868441 6.7126194334945 7.79174563109323 7.16619618937459 8.0070781399282 7.05253289019726 6.40522222799931 8.40086144375586 7.30847592592036 7.8637133563818 6.61582204507332 6.92942396590098 8.00819740279472 7.63043035285559 7.5002931127676 7.01925895908212 6.18838424546942 8.16292254028863 7.1582075299308 7.562985979795 7.08926198211208 6.55609065245422 7.96788777330972 7.32461325856492 8.18427862639346 7.73820877793352 6.47286843784862 7.81397759799876 6.95720274259283 7.79453907820502 7.00257852028684 7.09400001810625 8.17699008592225 7.04091701673564 8.17926543930449 7.40363998793091 6.148764065331 7.68153053119881 7.25173039433318 7.45101606013079 8.03048844859403 7.09696044797173 8.20709731107536 7.70791065691846 7.81496423167296 7.13723556690799 2.59979625578436 8.27756677807891 7.67478674476509 8.06962072527664 7.18909287316577 6.94109408128428 7.6047388117951 7.4981222176466 7.36924507902612 7.76426743318941 6.73171300612562 7.91958557158347 7.12692569395784 7.82535858643447 6.9391704371896 6.82713683079506 8.17918769609337 6.87253812875341 7.37144217047951 6.78793536669159 7.15888729818724 8.58381283640082 6.94477952924292 7.56809810409489 7.09397510179845 6.96345154306759 7.75216085877503 8.12947613163029 7.55364928898529 7.51285232535809 6.58236322606619 8.78038998119843 6.81024473397374 7.5491307294569 7.0341532647341 7.03712780336233 8.01671369605521 6.79441986574179 7.32303205890861 7.19878107602231 7.06911771262769 6.79029288792711 7.49341657025742 6.85737055376845 7.3823711414439 7.01527907830299 6.49807108316984 7.80401369757322 7.00313794004981 7.37341283420269 6.55692614215218 6.84567596580786 7.86174346873048 6.43911335761909 6.95952783573879 6.85680166525431 6.45536221579142 7.11146284380681 6.82998338792692 6.8664971313568 6.8045642043042 5.83052440245622 7.67665966395577 7.52820087327361 8.00367962462529 6.63949509301991 6.69949416614157 7.78924393462521 7.28492636342943 6.292590836755 6.74444019267951 6.09061310254656 7.40705545905038 6.97092923273992 7.37569183598674 7.24534045709921 6.53583412902371 8.24112254373342 6.82210666319059 7.41317987594011 6.69768501652537 7.1089768686586 7.28653181760219 6.72515362088537 7.13247552917144 7.01861854580087 6.42194348869498 7.37862949354296 7.49227540986711 7.20908652533039 6.90200145101583 7.13446779776922 7.79151856590178 7.72767602743504 7.92052553938454 6.67242643067202 7.99219305360742 7.69437742136978 7.64044430871824 7.39359116600422 7.242796381608 6.43800053989994 8.09526835621106 7.41655993544115 7.86496466258732 7.09647996081593 6.50969250702765 7.61048571929551 6.74513100216646 5.99980045539375 6.68600269130687 5.54471101299358 7.5547933657057 6.834599578226 7.03838940643968 6.9676155315935 5.82249562628382 7.68798219766261 7.04979141194567 7.26736368944915 6.44302366362417 6.33399166627313 7.69137054956688 6.97198002229958 7.15064901167646 7.40286547534006 6.48375955208965 8.04017295911614 7.17887410661251 8.26119785276039 6.81284990362739 6.42580047262986 7.58710145675416 7.28129043173849 7.25024947129096 6.61334580319615 6.48740342614487 7.81840458918669 7.62427128353179 6.9638301824314 7.33517390864102 7.37862043338796 6.67730936884154 7.38295552569948 6.60965930093614 6.54342865641664 7.06717414517211 6.33578816281377 7.40037920788143 6.55769458344353 7.12406247530081 6.66530676997424 6.70354982511424 8.17492586099084 7.82636390186491 7.44047924423675 7.26434074662373 7.23134616329696 7.3883242526956 7.40281446977155 7.94757667922211 7.3016924757458 6.69968973985102 7.45287118053442 6.72977363326449 7.78571680270928 6.97630981141234 6.24062816794487 8.12841117077277 7.22157102926846 6.83905688076919 6.94074397982496 7.15828978686531 8.17154279825979 7.15723986172259 7.47304218889679 7.58811509163034 6.11455747152657 7.68378868024334 7.49390464288927 7.70330013925646 7.46951393450015 6.90397250266801 8.39738062501643 7.34392962780647 7.96368810493095 7.37968121298039 7.03338264601418 9.03374839027851 7.08051551390334 8.45752678080117 7.08075003144767 7.00181080276705 8.51931210176599 6.90681427339549 7.51660724718172 6.91855859252593 6.52026779448001 7.74085897950437 7.14873099548752 7.09943148157222 7.3558523521662 6.82315729248159 7.98793266127408 6.81850993908401 7.10654232272815 6.88765975142953 6.83827689209146 8.02272918741834 7.17927305734115 7.19902879964485 7.63048731517304 6.96724430848368 7.41143433383432 7.12813114285853 7.77009267053193 6.94217924836853 7.29766217400616 9.03628592635616 7.08996263448448 7.84397593744655 7.03779635010232 6.65406726824312 7.37147849510164 7.53935436310324 7.46537380004793 6.96505129996409 6.49826722683311 7.92931961672138 6.60744876487446 7.3990998493713 7.4267740805162 6.66053056915403 6.8494763760501 7.70864739125555 6.33020208842251 7.20050199101025 6.57405124590473 6.82974960895638 7.27577872998397 7.78484857661491 6.83646265120762 6.95507394262045 5.62976026243293 7.30896781273315 6.76521514755667 7.52469598937388 6.15178628091055 5.81030212747515 7.24540123249793 7.20038183609442 6.77603453491047 6.94174378495595 5.66891577239998 6.70028772243295 6.58185423650017 6.59878681320583 6.95682673475254 6.59522251003377 7.48272542552689 6.84136473082 6.97919423283498 6.71458584519937 6.10742039628604 7.33665247376199 6.1762430738079 6.81300668738303 6.26212210268922 7.75438057860456 8.18588423739685 5.91807945898529 7.50240085569355 6.71722580298878 6.22517875671617 7.79809503269926 6.8936001587741 6.79077908982967 6.49136460857474 5.96351852328774 7.67158630549368 6.77906633663443 7.55632098670896 6.63230727337458 6.53445959089538 7.47467798409694 5.45667075841334 7.05997718309064 7.29947691297803 6.55699425134239 7.34797167020482 5.98592560806214 7.60487166186634 7.01841443778034 6.52678723889374 6.48892626124388 5.99159582542454 7.30058925443868 6.77133016229336 6.20533532725241 7.20372547232993 6.75644785685053 6.9347448969511 6.5334934104648 6.2016480928971 9.26528631033173 6.80711315502119 6.45081431452723 6.88731663527716 6.17337069336767 7.63805925690016 6.39742284637724 6.85694704807993 6.32611946817145 5.4890216779259 7.14967875159455 6.47823101576368 6.67394990879061 7.17010089618553 6.42679218517949 7.11540593788169 6.34206622454772 7.0765219268963 7.11430850413835 5.61321545799035 7.4569563296895 7.40703718308614 6.96167160187595 7.34312127399535 6.41258010340251 7.21376831821014 7.13591735914714 7.3384192781793 7.36520988412352 7.21727871064243 6.87058099639943 7.94831537708332 6.61018331621496 7.60265449169553 7.11023165167757 7.25994544198624 7.23518531261 6.13232703220807 7.26845648619253 7.13880282274306 7.05503121360396 7.97374884669096 6.69437348030998 7.3205719330742 6.53118300510694 5.97337205718892 7.70615334431887 7.2338121330488 7.2824626578421 7.31234716188001 6.67805217387276 8.25344157693352 8.06270359926056 6.87124444688183 6.5943767719079 6.13639536493345 7.98725362119856 6.76527887086736 7.01393806309132 7.3453631737575 6.92126352519373 8.38357893468018 6.93011432826955 7.30131458605068 6.41123637322234 7.34913279818578 8.35618586432354 7.1401741901592 8.26867425857903 7.069147238311 6.8391462957047 8.23552807998957 6.86457194375981 7.37469316657697 6.61164111045546 6.95538674407942 8.5158305533154 7.14875025395637 7.72219729645222 7.23317531476978 7.19055433655205 8.1198119383937 6.77999984687955 7.00201214324055 7.34706810107397 6.80031379662349 7.31149209076609 7.24236335352308 6.94149787382601 6.54503200651143 7.32294045565603 7.19527522271847 6.80370328983801 6.97841006575403 6.95000001894933 6.89064226565333 8.02285014890486 6.62388269988643 8.1005381907297 6.89934398567258 7.12625254408602 7.68617302533218 6.97599375579322 6.85563451836353 6.99403039418832 7.15259820084377 7.78867826262785 7.15605645171946 7.27694149700647 6.08716100762165 6.39908159529738 7.45076546637382 7.14313227345064 7.24799010421394 6.87822173113854 6.33803429885993 7.54318467692771 6.81473036546373 7.6120830624877 7.1122039675537 6.3081325445195 6.66243254144589
Manes.03G081500.v6.1 2.59979625578436 2.59979625578436 2.59979625578436 2.59979625578436 2.59979625578436 2.59979625578436 2.59979625578436 2.59979625578436 2.59979625578436 2.59979625578436 2.59979625578436 2.59979625578436 2.59979625578436 2.59979625578436 2.59979625578436 2.59979625578436 2.59979625578436 2.59979625578436 2.59979625578436 2.59979625578436 2.59979625578436 2.59979625578436 2.59979625578436 2.59979625578436 2.59979625578436 2.59979625578436 2.59979625578436 2.59979625578436 2.59979625578436 2.59979625578436 2.59979625578436 2.59979625578436 2.59979625578436 2.59979625578436 2.59979625578436 2.59979625578436 2.59979625578436 2.59979625578436 2.59979625578436 2.59979625578436 2.59979625578436 2.59979625578436 2.59979625578436 2.59979625578436 2.59979625578436 2.59979625578436 2.59979625578436 2.59979625578436 2.59979625578436 2.59979625578436 2.59979625578436 2.59979625578436 2.59979625578436 2.59979625578436 2.59979625578436 2.59979625578436 2.59979625578436 2.59979625578436 2.59979625578436 2.59979625578436 2.59979625578436 2.59979625578436 2.59979625578436 2.59979625578436 2.59979625578436 2.59979625578436 2.59979625578436 2.59979625578436 2.59979625578436 2.59979625578436 2.59979625578436 2.59979625578436 2.59979625578436 2.59979625578436 2.59979625578436 2.59979625578436 2.59979625578436 2.59979625578436 2.59979625578436 2.59979625578436 2.59979625578436 2.59979625578436 2.59979625578436 2.59979625578436 2.59979625578436 2.59979625578436 2.59979625578436 2.59979625578436 2.59979625578436 2.59979625578436 2.59979625578436 2.59979625578436 2.59979625578436 2.59979625578436 2.59979625578436 2.59979625578436 2.59979625578436 2.59979625578436 2.59979625578436 2.59979625578436 2.59979625578436 2.59979625578436 2.59979625578436 2.59979625578436 2.59979625578436 2.59979625578436 2.59979625578436 2.59979625578436 2.59979625578436 2.59979625578436 2.59979625578436 2.59979625578436 2.59979625578436 2.59979625578436 2.59979625578436 2.59979625578436 2.59979625578436 2.59979625578436 2.59979625578436 2.59979625578436 2.59979625578436 2.59979625578436 2.59979625578436 2.59979625578436 2.59979625578436 2.59979625578436 2.59979625578436 2.59979625578436 2.59979625578436 2.59979625578436 2.59979625578436 2.59979625578436 2.59979625578436 2.59979625578436 2.59979625578436 2.59979625578436 2.59979625578436 2.59979625578436 2.59979625578436 2.59979625578436 2.59979625578436 2.59979625578436 2.59979625578436 2.59979625578436 2.59979625578436 2.59979625578436 2.59979625578436 2.59979625578436 2.59979625578436 2.59979625578436 2.59979625578436 2.59979625578436 2.59979625578436 2.59979625578436 2.59979625578436 2.59979625578436 2.59979625578436 2.59979625578436 2.59979625578436 2.59979625578436 2.59979625578436 2.59979625578436 2.59979625578436 2.59979625578436 2.59979625578436 2.59979625578436 2.59979625578436 2.59979625578436 2.59979625578436 2.59979625578436 2.59979625578436 2.59979625578436 2.59979625578436 2.59979625578436 2.59979625578436 2.59979625578436 2.59979625578436 2.59979625578436 2.59979625578436 2.59979625578436 2.59979625578436 2.59979625578436 2.59979625578436 2.59979625578436 2.59979625578436 2.59979625578436 2.59979625578436 2.59979625578436 2.59979625578436 2.59979625578436 2.59979625578436 2.59979625578436 2.59979625578436 2.59979625578436 2.59979625578436 2.59979625578436 2.59979625578436 2.59979625578436 2.59979625578436 2.59979625578436 2.59979625578436 2.59979625578436 2.59979625578436 2.59979625578436 2.59979625578436 2.59979625578436 2.59979625578436 2.59979625578436 2.59979625578436 2.59979625578436 2.59979625578436 2.59979625578436 2.59979625578436 2.59979625578436 2.59979625578436 2.59979625578436 2.59979625578436 2.59979625578436 2.59979625578436 2.59979625578436 2.59979625578436 2.59979625578436 2.59979625578436 2.59979625578436 2.59979625578436 2.59979625578436 2.59979625578436 2.59979625578436 2.59979625578436 2.59979625578436 2.59979625578436 2.59979625578436 2.59979625578436 2.59979625578436 2.59979625578436 2.59979625578436 2.59979625578436 2.59979625578436 2.59979625578436 2.59979625578436 2.59979625578436 2.59979625578436 2.59979625578436 2.59979625578436 2.59979625578436 2.59979625578436 2.59979625578436 2.59979625578436 2.59979625578436 2.59979625578436 2.59979625578436 2.59979625578436 2.59979625578436 2.59979625578436 2.59979625578436 2.59979625578436 2.59979625578436 2.59979625578436 2.59979625578436 2.59979625578436 2.59979625578436 2.59979625578436 2.59979625578436 2.59979625578436 2.59979625578436 2.59979625578436 2.59979625578436 2.59979625578436 2.59979625578436 2.59979625578436 2.59979625578436 2.59979625578436 2.59979625578436 2.59979625578436 2.59979625578436 2.59979625578436 2.59979625578436 2.59979625578436 2.59979625578436 2.59979625578436 2.59979625578436 2.59979625578436 2.59979625578436 2.59979625578436 2.59979625578436 2.59979625578436 2.59979625578436 2.59979625578436 2.59979625578436 2.59979625578436 2.59979625578436 2.59979625578436 2.59979625578436 2.59979625578436 2.59979625578436 2.59979625578436 2.59979625578436 2.59979625578436 2.59979625578436 2.59979625578436 2.59979625578436 2.59979625578436 2.59979625578436 2.59979625578436 2.59979625578436 2.59979625578436 2.59979625578436 2.59979625578436 2.59979625578436 2.59979625578436 2.59979625578436 2.59979625578436 2.59979625578436 2.59979625578436 2.59979625578436 2.59979625578436 2.59979625578436 2.59979625578436 2.59979625578436 2.59979625578436 2.59979625578436 2.59979625578436 2.59979625578436 2.59979625578436 2.59979625578436 2.59979625578436 2.59979625578436 2.59979625578436 2.59979625578436 2.59979625578436 2.59979625578436 2.59979625578436 2.59979625578436 2.59979625578436 3.71901086273931 2.59979625578436 2.59979625578436 2.59979625578436 2.59979625578436 2.59979625578436 2.59979625578436 2.59979625578436 2.59979625578436 2.59979625578436 2.59979625578436 2.59979625578436 2.59979625578436 2.59979625578436 2.59979625578436 2.59979625578436 2.59979625578436 2.59979625578436 2.59979625578436 2.59979625578436 2.59979625578436 2.59979625578436 2.59979625578436 2.59979625578436 2.59979625578436 2.59979625578436 2.59979625578436 2.59979625578436 2.59979625578436 2.59979625578436 2.59979625578436 2.59979625578436 2.59979625578436 2.59979625578436 2.59979625578436 2.59979625578436 2.59979625578436 2.59979625578436 2.59979625578436 2.59979625578436 2.59979625578436 2.59979625578436 2.59979625578436 2.59979625578436 2.59979625578436 2.59979625578436 2.59979625578436 2.59979625578436 2.59979625578436 2.59979625578436 2.59979625578436 2.59979625578436 2.59979625578436 2.59979625578436 2.59979625578436 2.59979625578436 2.59979625578436 2.59979625578436 2.59979625578436 2.59979625578436 2.59979625578436 2.59979625578436 2.59979625578436 2.59979625578436 2.59979625578436 2.59979625578436 2.59979625578436 2.59979625578436 2.59979625578436 2.59979625578436 2.59979625578436 2.59979625578436 2.59979625578436 2.59979625578436 2.59979625578436 2.59979625578436 2.59979625578436 2.59979625578436 2.59979625578436 2.59979625578436 2.59979625578436 2.59979625578436 2.59979625578436 2.59979625578436 2.59979625578436 2.59979625578436 2.59979625578436 2.59979625578436 2.59979625578436 2.59979625578436 2.59979625578436 2.59979625578436 2.59979625578436 2.59979625578436 2.59979625578436 2.59979625578436 2.59979625578436 2.59979625578436 2.59979625578436 2.59979625578436 2.59979625578436 2.59979625578436 2.59979625578436 2.59979625578436 2.59979625578436 2.59979625578436 2.59979625578436 2.59979625578436 2.59979625578436 2.59979625578436 2.59979625578436 2.59979625578436 2.59979625578436 2.59979625578436 2.59979625578436 2.59979625578436 2.59979625578436 2.59979625578436 2.59979625578436 2.59979625578436 2.59979625578436 2.59979625578436 2.59979625578436 2.59979625578436 2.59979625578436 2.59979625578436 2.59979625578436 2.59979625578436 2.59979625578436 2.59979625578436 2.59979625578436 2.59979625578436 2.59979625578436 2.59979625578436 2.59979625578436 2.59979625578436 2.59979625578436 2.59979625578436 2.59979625578436 2.59979625578436 2.59979625578436 2.59979625578436 2.59979625578436 2.59979625578436 2.59979625578436 2.59979625578436 2.59979625578436 2.59979625578436 2.59979625578436 2.59979625578436 2.59979625578436 2.59979625578436 2.59979625578436 2.59979625578436 2.59979625578436 2.59979625578436 2.59979625578436 2.59979625578436 2.59979625578436 2.59979625578436 2.59979625578436 2.59979625578436 2.59979625578436 2.59979625578436 2.59979625578436 2.59979625578436 2.59979625578436 2.59979625578436 2.59979625578436 2.59979625578436 2.59979625578436 2.59979625578436 2.59979625578436 2.59979625578436 2.59979625578436 2.59979625578436 2.59979625578436 2.59979625578436 2.59979625578436 2.59979625578436 2.59979625578436 2.59979625578436 2.59979625578436 3.09168813019347 2.59979625578436 2.59979625578436 2.59979625578436 2.59979625578436 2.59979625578436 2.59979625578436 2.59979625578436 2.59979625578436 2.59979625578436 2.59979625578436 2.59979625578436 2.59979625578436 2.59979625578436 2.59979625578436 2.59979625578436 2.59979625578436 2.59979625578436 2.59979625578436 2.59979625578436 2.59979625578436 2.59979625578436 2.59979625578436 2.59979625578436 2.59979625578436 2.59979625578436 2.59979625578436 2.59979625578436 2.59979625578436 2.59979625578436 2.59979625578436 2.59979625578436 2.59979625578436 2.59979625578436 2.59979625578436 2.59979625578436 2.59979625578436 2.59979625578436 2.59979625578436 2.59979625578436 2.59979625578436 2.59979625578436 2.59979625578436 2.59979625578436 2.59979625578436 2.59979625578436 2.59979625578436 2.59979625578436 2.59979625578436 2.59979625578436 2.59979625578436 2.59979625578436 2.59979625578436 2.59979625578436 2.59979625578436 2.59979625578436 2.59979625578436 2.59979625578436 2.59979625578436 2.59979625578436 2.59979625578436 2.59979625578436 2.59979625578436 2.59979625578436 2.59979625578436 2.59979625578436 2.59979625578436 2.59979625578436 2.59979625578436 2.59979625578436 2.59979625578436 2.59979625578436 2.59979625578436 2.59979625578436 2.59979625578436 2.59979625578436 2.59979625578436 2.59979625578436 2.59979625578436 2.59979625578436 2.59979625578436 2.59979625578436 2.59979625578436 2.59979625578436 2.59979625578436 2.59979625578436 2.59979625578436 2.59979625578436 2.59979625578436 2.59979625578436 2.59979625578436 2.59979625578436 2.59979625578436 2.59979625578436 2.59979625578436 2.59979625578436 2.59979625578436 2.59979625578436 2.59979625578436 2.59979625578436 2.59979625578436 2.59979625578436 2.59979625578436 2.59979625578436 2.59979625578436 2.59979625578436 2.59979625578436 2.59979625578436 2.59979625578436 2.59979625578436 2.59979625578436 2.59979625578436 2.59979625578436 2.59979625578436 2.59979625578436 2.59979625578436 2.59979625578436 2.59979625578436 2.59979625578436 2.59979625578436 2.59979625578436 2.59979625578436 2.59979625578436 2.59979625578436 2.59979625578436 2.59979625578436 2.59979625578436 2.59979625578436 2.59979625578436 2.59979625578436 2.59979625578436 2.59979625578436 2.59979625578436 2.59979625578436 2.59979625578436 2.59979625578436 2.59979625578436 2.59979625578436 2.59979625578436 2.59979625578436 2.59979625578436 2.59979625578436 2.59979625578436 2.59979625578436 2.59979625578436 2.59979625578436 2.59979625578436 2.59979625578436 2.59979625578436 2.59979625578436 2.59979625578436 2.59979625578436 2.59979625578436 2.59979625578436 2.59979625578436 2.59979625578436 2.59979625578436 2.59979625578436 2.59979625578436 2.59979625578436 2.59979625578436 2.59979625578436 2.59979625578436 2.59979625578436 2.59979625578436 2.59979625578436 2.59979625578436 2.59979625578436 2.59979625578436 2.59979625578436 2.59979625578436 2.59979625578436 2.59979625578436 2.59979625578436 2.59979625578436 2.59979625578436 2.59979625578436 2.59979625578436 2.59979625578436 2.59979625578436 2.59979625578436 2.59979625578436 2.59979625578436 2.59979625578436 2.59979625578436 2.59979625578436 2.59979625578436 2.59979625578436 2.59979625578436 2.59979625578436 2.59979625578436 2.59979625578436 2.59979625578436 2.59979625578436 2.59979625578436 2.59979625578436 2.59979625578436 2.59979625578436 2.59979625578436 2.59979625578436 2.59979625578436 2.59979625578436 2.59979625578436 2.59979625578436 2.59979625578436 2.59979625578436 2.59979625578436 2.59979625578436 2.59979625578436 2.59979625578436 2.59979625578436 2.59979625578436 2.59979625578436 2.59979625578436 2.59979625578436 2.59979625578436 2.59979625578436 2.59979625578436 2.59979625578436 2.59979625578436 2.59979625578436 2.59979625578436 2.59979625578436 2.59979625578436 2.59979625578436 2.59979625578436 2.59979625578436 2.59979625578436 2.59979625578436 2.59979625578436 2.59979625578436 2.59979625578436 2.59979625578436 2.59979625578436 2.59979625578436 2.59979625578436 2.59979625578436 2.59979625578436 2.59979625578436 2.59979625578436 2.59979625578436
Manes.03G081600.v6.1 8.80951887147878 8.64736748952147 9.10556297369256 7.82378485046326 7.58790517564359 8.57225925761727 7.85042510301764 8.20464012240863 7.47354001341812 8.35670021417118 8.98294470336959 8.37654625569895 8.38979922005602 6.63096690165314 7.8019194773328 8.7433906159042 8.25383288230946 8.87858388844547 7.63851090183881 7.84285943724056 8.88354705421541 7.72981605503746 8.62546407098877 7.34305478876834 8.12073196485699 9.00613883728542 8.14134980923001 7.03810505278514 7.43425637256929 8.42689502169389 9.06278296591065 8.41671210755868 8.88246255981585 7.9580995943283 8.07805148500933 9.21146193085589 8.47915648310991 8.18079325889021 8.42367551848019 7.36877750603472 9.32232618795375 8.13261306880021 8.90612824567325 7.03301153808582 7.67693733981239 9.35477916215222 9.27789686562102 8.17464154331038 8.23707929171769 7.52235565602137 9.10041772667881 9.01073204174886 9.22188557998095 8.20839344170492 7.97287372842436 9.43023018872027 9.60415212361599 8.83643530217539 7.70500999885995 8.12395118773332 7.82365267067351 8.38619925845671 8.45966854659236 8.46829903941673 7.5213324070291 9.01637718590758 8.85682971843397 8.30600715414961 7.92994170611756 8.40966535361149 9.20751321170789 9.10270339520726 8.18897288675827 7.5810889929747 7.8751448411501 9.79004671646911 8.55219293131757 7.73206685051485 6.87316970382255 7.97096266055812 8.00160967479454 8.50097671041311 8.71218947974057 7.84290280903075 7.94437963911256 9.51867996504231 8.65793216231235 8.38203426680215 7.94891159115345 7.45570294074131 8.47622036066015 9.29075422679047 9.18051188910777 7.87489536298806 8.17448736654925 7.44382657275313 9.55116702810932 8.15859159537045 8.97742178275224 8.03304135490619 7.44819565720265 9.52112500397868 8.82635085593634 8.92454257236498 8.7893004879235 6.90666871465219 9.31860278660678 7.74272456604483 7.97053604502105 7.44113899499068 8.07766558915188 9.36351445059394 7.01923933074 8.15358512123692 7.71361259554064 7.35584295512293 9.87635612916965 9.00741877677264 8.18230925642237 7.43898434107304 8.27205740181197 9.2813614554885 9.23415167364307 8.2356866503683 8.47320093179146 8.46022010478007 8.8245339733615 8.13876614975885 7.45629402926245 7.20639034548952 8.5240573578125 7.01011545047859 8.77545286158616 8.48841043337837 7.53297262390789 7.58592588799618 7.1339132977975 8.44974723827274 8.16091088958656 7.61238925806903 6.42980815001905 9.3108861141908 7.88904090612708 8.93761242360536 7.50264550151761 8.60161658241246 8.40649203615092 8.6655153489383 8.78571035534225 8.69921121323609 7.71682039866075 10.1287004556991 8.5288439285449 9.19188125279997 7.08018814093463 7.14537226115521 9.30358823786267 7.93200152222236 8.39157850939673 7.87606562693462 7.77472458245452 8.35309670663084 8.46681317502395 9.29059877149977 8.0260858932784 7.6390993925041 8.0064324076313 8.11755521550191 8.15816518238053 8.06326093360252 7.83888780394702 9.04284365570445 7.84500016490004 8.54399177225647 8.70596191113678 6.82451770473252 6.56101827798605 8.6954549087273 8.10105586206536 7.3090586589855 8.31250649137657 9.00124147070401 7.99749253128296 8.3010784294862 7.4512063261863 8.43706548111769 8.68441009331787 8.13045493044655 7.63686551961633 7.82351466290871 6.87487382661984 8.80998455646592 7.8429779901391 9.13912348901884 9.65130736218341 7.23580295951314 6.75543709402939 6.88066115216241 8.98740915346764 8.79739938235325 7.24112569704998 7.83367445538206 8.95400181479851 8.13847927000398 9.04984664360902 7.31963970390672 7.13525146129366 7.86335477965178 8.27475823777818 8.58819683618587 7.27593326997047 7.21153098913826 6.6980821608794 8.03513755514657 8.41415300497655 8.66049736069117 9.14596857600955 8.34109471943404 8.9491170495714 8.3012028940338 8.02143713060789 8.25881028882075 6.72032570481732 8.48561527894242 8.93340562378483 7.83965380038328 8.53057937876993 6.54229732543545 9.77784355337288 9.10994561663215 8.09639881746657 6.9857313017732 7.2728169428899 8.48302969168355 8.72060313846619 7.62458657607741 8.18043879045408 9.19961899746888 8.80307990462804 8.2969918206666 7.5783196955459 7.60841146804499 9.52281797277485 9.13288499010415 8.67651272626825 8.38644687249947 8.27178041283511 9.49265820055113 8.99346677337299 9.17580773410405 7.81208365384451 8.25513403500697 9.92802015870243 8.94985189880226 8.62666910241404 7.54953228711264 7.21298642078475 8.6356076384269 8.00979244413326 8.71354858625162 6.57677447036834 7.57036292039063 9.43363282250087 9.48847364969923 8.55791906899136 6.98581748447793 7.35314098849983 9.56831696756578 9.28241132765055 8.55678883704832 8.00711389031813 8.60178145043454 9.40064436228935 8.63052457565607 7.96755676370486 8.42314809094088 8.07041407652216 8.83596007752626 7.99695372303919 8.92240939481857 8.76366640881719 7.35476784701326 7.649836995707 7.89001577282213 8.38774653921629 8.24116339367044 6.99014181382462 7.75736941281147 8.65516255356976 8.10941289764304 9.31421870791019 7.28146401028419 7.03129331388376 6.61025298786685 7.98320279602955 8.13019884353358 6.77058011228888 7.46773680389811 8.49165554218195 7.88446884720108 8.68957494119 7.00076450654055 7.32040024894357 7.54053085589898 8.04197146343606 8.1764376619385 7.25362545691094 7.73443762124226 9.12096172339701 8.39626903232547 8.7268012452177 7.89722765752291 8.36620103541633 6.97358604584191 8.76757464872322 8.47291513596875 7.71644884331493 7.02278481324349 6.88301979243294 7.23736999623957 8.26017506836038 7.20702180007732 8.45646989176737 7.53139494414947 8.02534975907829 8.17725033223721 6.89161727004832 7.97858967535051 9.29288421297772 9.30569951436544 7.45362968717342 7.82910437700425 7.17295988287586 8.06140898148872 8.52622885228626 8.26535673832661 8.18651847257564 8.28599127825264 8.2720705981438 8.77640396582169 8.194060975879 8.58651593357199 7.87809531910417 7.18442248369325 7.84544742947299 8.9981423997841 6.95615286082879 7.78974456352312 7.15977977513112 8.78309298754908 8.76802826173833 7.60454807794924 7.63184305605285 7.98215536655706 7.76121708834664 8.30504967014241 7.84317244978732 7.04771697277707 8.15180846948963 8.53621373030767 8.26909790693834 7.36290001041436 7.54698752522545 8.59925470089657 8.41019925523527 8.6205153094695 7.21514833852307 8.20283542497472 7.90501988856336 7.7971863922483 8.60543316295067 7.5311056518815 7.54063244714284 8.08666166897232 9.42031973827069 7.35815668959997 8.61516008451245 7.05034847746264 7.74315174531479 9.26412948723864 7.33634312103378 8.9283782278617 8.00723215074761 6.8359548152199 8.38699381169362 8.02832206593428 8.42876060619045 7.08552850239555 8.05482825572856 9.70847780261415 9.3087165326089 8.0039138248309 7.53438949253002 7.97784967508872 7.92042738597927 8.65611354070625 8.3631436172285 8.29190981229477 8.21926003867217 7.92507299346203 7.78065665989895 8.07696295331433 6.99114975063557 7.30578821660748 6.43973308338344 7.42630608437337 8.36440393746103 7.01751817266769 7.05999939174483 9.29885881739435 8.47607233793769 8.56814073874046 6.66350456927248 7.23877276043505 9.36876708034769 8.39693519610121 8.84029430258004 6.18110211264249 8.5815654158565 8.61422508729846 7.92881811848107 8.03600111554249 6.56884414813799 8.30409861358312 8.18519197003586 8.93314639454177 8.03854374332225 7.88471970295941 8.02794576803049 7.61672963049458 8.45115749186578 8.21609036947849 7.73558161452599 7.53177860438429 7.70845219337792 8.33151149470099 8.38931530048366 6.85572804076013 7.27625670790807 7.95357230268051 8.48265557456698 8.51100484033775 8.03411175714519 8.10863067124416 8.43714588845542 8.20301456760535 9.22781848182851 7.47680814635863 7.74802993091258 7.70649686365085 8.25003205265306 8.70790992578425 7.07310495245999 7.53410728169722 10.3424020662369 8.20690064132577 8.34589815288067 7.58295805076902 8.27032958176552 8.19897067511497 9.45342713953566 8.14228635612017 7.61719429059699 7.92562680708474 8.12899569261133 9.2841105926479 8.87105091309419 7.15246816389905 8.69305754412767 8.28023399817824 9.03540970784516 7.87434316019118 8.76321229524534 6.8620689440448 7.18488274744087 8.92576393228015 8.16913722045368 8.18178482315238 7.38705694177245 7.86148836139809 9.36839411111669 8.66317035992922 8.32272822368827 6.55905427520801 8.06138783652614 7.53373301985053 9.19332370397716 8.0074980984631 6.58627369835208 7.44736175804585 9.14083833292785 8.65905194852671 8.90337060591748 7.9949977652934 8.4329805636155 9.30112656518685 7.2246942923675 8.40825213081482 7.10269973105809 6.43195507860711 6.28942004386748 6.85864122180352 7.09623053642921 6.9914312128103 7.38749367146456 9.199587545487 6.97200888188658 8.34584309038941 6.67252802402856 7.62695120144415 8.78130714596753 8.08197255638636 8.45186318765806 7.23500022081764 8.22393121001017 8.25377139534096 8.8932775327867 8.56678009310655 7.17403603742854 7.37542938910967 8.95562832066966 8.52074092455485 8.65571316220552 7.01146378905517 8.25724009439187 8.08941348959645 8.53401146688619 8.16723960636297 7.91934645837633 7.34582831415324 8.92507309773992 8.20222803525 8.53891357822466 7.08213015501291 7.79440713866335 9.4142157260384 8.28906699299765 9.33556584423238 6.91399166594557 7.20212634587692 9.72651616676773 9.21964742905225 9.04890052278524 7.73397919602189 7.02556072105784 9.3560005204728 8.4940150339372 9.37155714236949 7.11972300933352 7.79158057196075 9.43317529918195 7.90455877075103 9.01604163299734 7.09983265676108 7.56858511487857 9.42129603614818 8.0735373513753 8.64863009469441 6.74299878622461 7.95434971463169 9.49853291759084 9.04521683892883 8.6785909751353 7.04575678714798 6.87127011897907 8.54813139587822 8.91355192932259 8.08176398839185 7.83070756729986 7.29708865548002 7.54458271384282 9.49668442950434 8.44686829499614 8.47406019285273 7.17593009030224 7.76731172477193 9.38395143583171 8.10458985082383 8.57484251858512 7.16090342666166 7.49550854484158 9.42715564043241 9.18793406107022 8.39119498401756 8.23234708649374 8.37441741701907 7.71527502105635 8.07258774478903 8.50040142286453 7.66843417018486 6.96676717198488 9.21730466760897 8.1759555581381 8.65960286663658 7.1266803828104 7.13590008704561 9.52386756204927 8.14011089997788 9.011441325618 7.24217015412225 8.76549649489583 8.7289481581915 8.14617761229521 8.50822374919718 7.91876870880012 7.99358903909709 8.935874510537 8.33775316279649 8.90923264874864 6.75250979323616 6.99369716937135 9.07569992922851 8.30618199826599 8.17726032949018 7.68933524187155 7.98879055281061 9.35687932565164 7.1536075581911 7.9844123608963 7.65453585456436 7.55967100389864 8.8881563827918 8.6850715557414 8.02996827297548 7.10422882319945 8.37345454975999 6.95214244896082 7.78322309978428 7.37246565433426 6.59545430182609 7.29404192547467 9.3976568856954 9.24191886114419 8.84002711731051 7.34123372784068 8.59723706941316 7.32551607355831 8.49860598952266 8.08628780816525 8.65387257161614 8.19316472429094 10.0282007558881 8.2616782444449 8.60354907874572 7.79337265590977 8.32283238525689 8.93799475554564 7.99513517282724 8.12984798880934 6.9104787342861 7.38992484076126 9.3216010889545 8.19184236593315 8.95036089981573 7.48902215593576 7.15105597529331 6.77688688634216 7.9582587112558 7.78686811390087 7.64982363759284 7.89474444401645 8.04687322155641 9.53175391119359 8.64509916570461 8.38684808999753 7.50985958250003 8.34319078279024 7.24334108625058 7.99915285612899 8.74877029152112 7.08391147558755 7.71088911999445 9.12940757549055 8.54565830846405 8.7115710823033 8.01000978702384 7.41472443073611 9.4268392915999 8.9384154759396 8.55042724920879 7.71887585337577 7.74517005921593 8.52515133697652 8.36283963926212 8.79765926681147 7.22260115068996 7.80372821352436 6.47446462926836 8.50453117438733 7.22349275695736 7.20643657964576 7.7233180668444 8.67900796554111 8.39637589851542 8.38653014454016 8.10724128246991 7.62290934203847 9.01586534988356 8.71063699402451 8.69851487543863 7.98214353798212 7.59570088035828 7.26221704201487 8.02118748587577 8.43577043761298 6.85254371242489 6.64796913205467 9.43950859989729 7.63315460785578 8.60374586848888 8.01480184310247 6.76198415591413 9.31150762009289 8.54889139824337 9.10982225306687 8.39296199924657 8.87020938860346 8.8299585517297 8.73051217366813 8.59928134062044 8.79798473311816 8.36401980580366 8.39567758243773 7.83475025089954 7.79215918812344 7.89399789003385 7.10498088990614 9.83955840619282 9.21617363557556 8.10097337530435 8.17854719234443 8.3734771710211 8.56483265925345 8.56805361747632 8.44915355254644 8.336762283895 8.59634556945053 9.79249559387186 8.25007857902007 9.06112593316332 7.45573933068313 8.64371903985238 9.64008031955387 9.23411912413626 8.71055944479403 7.88387671220794 8.24235177057351 8.57903361586613 8.04827317036319 8.72339367024849 7.43711604678136 7.31291155487585 8.88367037026797 8.30557796192351 8.62329827779463 7.16109951001542 7.10856718437251 8.21048150501372
Manes.03G081700.v6.1 5.23302024066226 5.35255809902138 5.79563629577578 5.85358153274392 5.6085264192457 5.90077754307666 5.53194143194976 6.36855631530555 6.42949993405097 5.69678813066289 5.62294502935756 5.20158518825021 5.91983873706852 7.01151640100229 6.13535675449744 6.10007811478752 6.05878870762011 5.68606726210345 6.33801431159698 5.21095998477064 6.11694008922252 6.37741032421016 5.92194222349424 5.85152177370191 5.18749037985792 5.2225706324185 5.8878575417687 6.31617517034329 5.89198044140247 5.9329736302117 5.69595582123586 5.57240382115742 5.5339826676193 6.33615274355419 6.17439335683707 4.85827668441197 4.98603024829738 5.33120940369676 5.80054519591117 5.35132362910314 5.96345100123915 5.85164776301552 5.0238425439155 6.66710136881354 5.19094181817462 6.06801537584966 5.64932319024062 6.1460974206083 5.46076274815938 5.6362482542043 5.68543182091586 6.2687610523223 5.5137085997908 6.05433903329854 5.97529606493589 5.97086900098398 5.83888257464929 6.03000933488551 6.51416660287031 5.40115038323854 5.08896233257661 6.25085281627475 5.88527300318969 6.32364397525139 5.85412725093344 5.52445132553011 5.48045296723035 5.9114248397532 6.00737977556442 5.94481247892156 5.77920007535898 5.75717302912953 5.50256200261136 5.8166066397783 6.1775680108337 5.85343378062351 6.03701202444223 5.68060794746986 6.03777327829367 5.80429337913624 5.46666304577057 5.51206560198569 4.66257492502989 6.20779486466942 5.36044099498771 6.06955825540698 5.16891163731047 5.55045298286187 6.09387805396235 5.9593172308468 6.33068962726808 5.86970182092593 5.6659474243681 5.41116613348045 5.6713578930303 5.69270601208796 6.11890798452523 5.51102472682006 5.83789842197471 5.89395090712185 5.97392974564883 5.81768080004324 6.08875947563037 6.15846369712528 2.59979625578436 6.28488678635054 5.97839422225997 5.90038558185334 6.3835459536929 5.88655007773125 6.06953974503872 5.94046387616975 5.91487444374517 6.02269131797324 7.41172583796575 5.97913493059016 6.12393485487028 6.3392684231089 6.66760215757003 8.19375924086902 6.43765028019959 6.73842108025905 6.88815180725919 6.1963050787253 6.56078381541418 6.62517119971027 6.11329911617144 7.29879071762136 6.22887491053627 6.92945391103773 6.18077433496596 6.53073825691192 6.06172895599259 7.11474701201016 7.43994747590944 6.39561540283811 6.07765687648031 6.34668680747442 6.14366594620462 7.42231640573877 6.07605896114365 6.95772571613191 6.24008796997087 6.18292820249777 5.84344185547013 5.32175481053939 5.83670781842251 5.85408695642761 6.32256667268276 6.75329802676817 6.22434917534461 6.10406441297589 5.9285383543118 5.7199412441335 7.26130349033641 5.54570822024742 5.82756740314007 6.21490552668958 6.28555272928659 7.3032426806303 6.82481695257636 6.45278815377929 6.10805329469119 6.04860245589792 6.99590663364062 6.03984974222699 5.6567273546056 6.50110832384414 6.05100434830062 6.30699805144719 5.58551917625561 6.28112573993524 6.23475231086251 6.38893923553397 6.01389043208598 5.91604228886757 5.55605663174922 6.43126024939486 5.93956123625884 7.3090586589855 5.02529844522341 5.75503036056029 5.25418039386766 6.42546461245269 5.94084565854605 5.60669343068537 6.42697628723337 6.03488800526822 5.46116239503998 5.9988425466226 4.92119286974376 5.66384878501597 6.23293835011435 5.27339042418415 6.38759367676007 6.60551600887904 6.35304259384627 6.64134010846427 6.19895339752377 6.88449340458429 6.99042691975722 6.32802351533094 5.47592814191863 5.70222707403347 5.91094066576872 6.77246686932457 6.18375977795319 6.31198943343258 5.96259035586119 5.9154725693381 6.5112312040866 6.72522791827598 5.67240268775296 5.56383105482056 5.32963760873518 5.19925324152815 6.06654630200805 6.38910056616361 5.36110768781031 6.81259517858042 6.2817125530393 5.90151349594182 5.88889297555546 5.78300133676726 6.91531114623645 6.58442071636339 2.59979625578436 5.7968602520107 6.22104387466086 5.8034189033216 6.61577157901 5.90511831017497 6.10549154135393 7.64597725243124 7.33927162165379 6.23046346386197 6.3679623779858 5.95581163316809 5.7257962788044 6.64530297340395 5.59037428742133 5.78085554368188 7.21210076904539 6.11508538229507 6.26487151383274 6.29499821504616 5.4621526889856 6.01153084792295 5.83125932826847 6.19003936422648 5.32293994031574 5.01300297351497 5.8474760586936 5.86908862152214 6.7579160169265 5.7738918834805 5.07827029939679 6.14536147531447 5.74331749956342 6.54048205682269 6.64758792939773 5.60382076314685 4.72592872549024 5.59249444820203 5.95678309281744 5.82826015314194 5.61811927580226 5.8852758805156 5.78808015893117 6.10213017265863 5.76635521263013 5.47068402100565 5.3945258875246 5.41331890874267 5.85782692572175 5.06040801567967 4.92320237576635 6.23259248789457 6.98793567760937 5.20743012283032 6.0574052393449 6.32134039783106 6.61656743423412 5.88352247901245 6.38084409942452 6.00318705551508 6.74954288620493 6.38873561564627 6.10068403026353 5.5312514567234 5.97180086409056 6.23972116509924 6.30566848743871 6.37428343389638 6.22087248347589 5.93069103290123 7.43876893289849 6.203872023313 5.3447016929105 5.88642026457405 6.05988408098675 5.69507368962992 5.43499007767495 6.32267853584458 6.34689937586188 6.70330453327049 6.73799800964699 6.19764235161853 6.20582701565795 6.15626200916745 7.2561449517251 7.12645929945151 6.04370975408541 6.06461086181547 5.80594037364938 6.43758379211979 6.46970724066759 6.16600698720135 5.75301274525351 5.84555206568292 5.79011161708357 7.08884557848159 6.04367344420807 6.28392882323894 6.45889810397807 6.64186818949315 6.89161727004832 5.24212915300763 5.73221258932175 6.24959589711734 6.40276270734355 6.14491179256519 6.28297791613009 6.27907422524017 6.16376793862159 6.65927568698587 6.65690982773755 5.9969151225528 6.49613009688282 5.70611166292813 6.27669804103651 5.20192304598811 5.96694290202273 6.50112946294073 6.16371046481481 6.29709032411254 6.05865532197438 5.55413996140789 5.9171257039229 5.51743842831225 5.78135494341431 6.19972400269027 7.24931240216038 6.22591026064142 6.62175252340023 6.43838984212518 6.40408769848364 6.0276041449094 6.40819846941473 7.35088499799683 6.66097433751349 5.81068191543203 5.36388331316983 7.00316027575805 6.44103309853267 6.23538431543514 6.74361241756489 6.12540286487514 5.79537325266625 6.61435497414465 6.08294332786784 6.63054196888691 6.6600172582368 5.98908225859245 5.13409239732633 5.23216207452988 5.60441551834453 5.90180945208135 5.32579769165156 5.85024530729525 6.41336841331997 5.42749098235457 5.32114199580217 6.61492221609688 5.66309559495127 5.50581013079006 6.10787444427259 6.23279203287937 5.40381449736056 5.59711449264785 5.76265438468298 2.59979625578436 5.21324007258194 6.37623917503922 5.50349666171804 2.59979625578436 6.34217514444736 5.40727774318778 5.53256317886493 5.94468953753566 5.79786561242708 5.7101869138822 5.83448503923142 6.16722710041477 5.62668970508266 5.69681597536828 5.90285774115033 6.63596425788831 6.36466208496749 6.45316333230705 5.38955505938301 6.07173570718162 6.42572251188579 6.59475253694463 5.35204124470999 5.46232282438147 5.66064050218142 7.38927880010279 4.86631395052736 5.97830085213179 5.5166333465334 5.91700188613012 7.49348649003046 5.46972553208734 6.85442007820795 5.83791593559919 7.08424880110994 5.77457028693152 5.75520409273047 5.45337017334737 5.62533489072423 5.82976858732564 5.89097384096427 5.65261415678187 5.62529223235849 6.34785130437816 6.07080451614974 6.20295806340215 6.89993607228296 5.54612569331165 5.82348421316562 5.95574009592811 6.85838951575784 6.03600334389093 5.83215564308177 6.07261980219959 5.37393556664631 7.30011212868751 6.82414450158028 5.79102593286498 6.71263012473601 5.48782324849998 6.40388459310371 6.3229666117299 6.11209781049044 6.41156019576011 6.02853005668169 6.2465863089708 5.71712091402139 5.42417038177084 5.32922101961281 5.6849573398945 5.72937034995307 6.20506023731931 5.6259311135332 4.99761822567051 4.97984784310528 6.49366136232827 4.9667241858023 6.83706650427275 5.83356257861558 5.79439255684335 5.72427991818082 5.92481339839734 6.59909223056589 5.79565609028471 5.29424209171936 6.08365009090648 5.72715359003046 6.05527388226818 5.85570468739798 5.88178138345711 5.40342157934816 6.92242347508146 6.20905002463379 5.93889040245887 2.59979625578436 6.07223417187904 6.48655499566174 5.92539475746162 5.49126312174047 5.91987228312056 5.89342161524226 5.88978117675962 5.98499162654711 5.67675185659251 5.84842329784283 6.40113481525354 6.58654925411772 6.96414698877368 6.50719337887264 6.20906094557499 6.01993282766775 6.47794542084298 5.6398509954419 5.13856261758924 5.73526713194441 5.34834957724349 6.22360298888584 6.54125788179944 5.74438016977206 5.27391462856464 5.5894368105643 5.48246814880996 5.51047628068425 6.02838160497965 6.06303849054349 6.53676444546386 6.32664776073281 6.11433973510536 6.04665047979061 6.95799052126286 6.04797809269001 6.65013800518383 5.86751824037567 5.92192463953942 7.11802417601945 5.76515506525055 6.68960006510917 6.50375801363386 5.29414747295266 6.40359521838939 5.47642127863015 5.9718434396574 5.84780474199554 6.09217885721866 6.25413959253804 6.12142056435558 8.13268963483187 6.97007022805845 6.41055360284311 6.11857651494464 5.90777195062883 6.42935318385153 6.47505827129556 6.24722413425617 6.92685662488226 6.21516306129666 6.4152272095236 6.24420855032125 6.6725875926535 5.94469291180774 5.66544862461038 6.4119849006252 6.4132182051857 5.32995144389866 7.49001471972944 6.86971613529193 7.26750486359962 5.92150424912874 5.96963685154502 6.0675617441941 5.91496181236281 6.67439715751203 6.46157935824729 5.80487989785673 4.91138766185164 5.1948830459666 5.66318053422611 6.55746072787151 5.42518652379854 4.95855143215157 5.89822336901242 5.37384881008227 7.10887924702743 5.26319581610425 5.60601115212442 5.21386242768338 5.36531228605499 6.55418430421086 6.1675999690439 5.37073799178429 5.64752978484488 6.02869221434308 6.17156331652 5.05691560926093 4.60766796157225 4.91389797817379 5.46562532551959 5.72956288861892 5.3040586457599 4.97917276657389 5.16241023698178 5.54556445204393 6.3388153003178 5.41433486862835 5.65106659304034 5.57818144276043 6.25879628299325 6.40167028977494 6.02762102781871 5.99774429266441 5.23644899067029 6.14648680880415 5.90761208482556 4.33097638437101 6.53780207009549 5.91141149692746 5.46825988118294 5.90989638588598 6.47217905129758 5.53413869568744 5.10780624251089 6.01949604685411 4.98529597658081 5.44271014051288 4.90494329034494 2.59979625578436 5.31087499606882 5.84631259512698 5.69582952758111 5.1811218249552 5.09099670691498 5.81486947267094 5.64097762463863 5.87371087245434 4.90971325583386 5.99159582542454 4.80197530684986 5.88207378821438 2.59979625578436 5.88822003954518 5.60338335678203 5.65678367094762 6.15075362684868 5.26051223530173 6.94489795059816 5.9453348873005 6.45081431452723 5.52298177494031 5.25070360363951 5.9328856643288 6.49041546386793 5.42561595221254 5.82346428466735 4.76364417436496 5.21570725744284 5.31851805406105 5.07111080594287 7.1897591384655 5.14515795512716 5.31443843322552 5.10534450742771 5.56879936931774 5.49644553311944 5.41190720196406 6.03323793745944 6.50185653103526 5.48528570923371 6.58164458732207 5.11999991068764 5.06558683097831 5.57520717853735 5.22911830787525 5.65904118526118 5.22621795847103 4.95976847168253 5.46275317159534 5.02142920155187 5.78019004356971 5.63247848956007 5.35372610728997 4.86964598017146 5.36155545789575 4.87239888197438 5.72128575166436 5.50545106377994 5.2826514559327 5.74590123405393 5.56489326752697 6.3168649127288 5.42278671678477 5.07576125718661 5.75909910005819 5.36262153762122 5.38185290134613 5.37325073172936 5.327801595328 2.59979625578436 5.17469337183686 7.02991114511569 5.80660070640747 5.47762978953617 5.50017005108041 5.49914161696608 5.63959250102377 5.69241390868827 5.46492647151438 5.29667885578361 5.46677356885965 5.57436241675078 5.88755812782351 5.12771829705894 5.13259197101056 5.84936419271658 5.88830764880614 6.07362709874684 6.04304134383999 5.4993944238414 5.90038521059706 5.43963021628853 5.97497377508028 6.11234394852616 5.69181314636736 5.88399394148008 5.80908207103457 6.01919658509802 5.61138074708617 5.32047812647037 6.08548500037393 5.96316242302123 5.61453683098823 5.90704629908893 5.85802189382883 4.88779404323467 6.70469383802531 5.52451304197194 5.49878087642969 5.79803767165498 5.55457850329452 6.03710767101932 6.09060090807503 5.96210650053548 5.54762491479779 5.61088024143791 4.98399775491382 4.79963571236747 5.42752221796323 6.09011218270617 5.11426312868882 6.13978912445545 4.89114045859765 5.16657840090459 6.14733998506213 6.02639430508295 6.17280601049712 5.0929091224447 5.4890705862318 4.94525785695506 5.39537451583644 6.74180699753311 5.57102610026544 5.56277888770067 5.27030530762629 6.235624452584 5.99807959263204 5.44519752829221 5.54403511282912
Manes.03G081800.v6.1 4.38924798072234 2.59979625578436 3.78855694617813 2.59979625578436 3.05314717308039 4.90749211065782 2.59979625578436 4.00677042509207 2.59979625578436 3.263295019147 4.21471372100406 3.22781498317095 3.32888032498958 2.59979625578436 3.18275097244238 5.20450764487354 3.35405828690082 4.25595750004627 2.59979625578436 3.89014654444277 5.10441290179045 4.45498256522445 3.64593111037093 3.21375796249481 3.14413877371066 3.58052694302842 3.3913280554543 3.79297901267061 3.78836439742839 3.50726921022951 4.99458130695234 3.49600148751274 4.15727262978711 4.01164725166596 3.36735576210244 5.51435279798637 3.39406740467135 3.46275402627941 3.27237941274458 3.15137780479602 5.06616986371371 3.67972915063703 3.75549922483877 2.59979625578436 3.6225462550542 5.9722717343541 3.14070476119692 3.1556293923897 2.59979625578436 2.59979625578436 5.06000772961864 3.88459432025187 3.85789427906815 3.06059267461742 3.58452961246909 4.31952733684816 3.6109959391733 4.15876790027276 4.00549615286874 3.14040437654277 5.03185758137103 3.77426235784982 3.71107914194521 2.59979625578436 2.59979625578436 5.24993538224574 3.16805095130771 3.76083040956131 3.33289544367448 3.66434419373759 5.65858556132772 4.04865414069868 3.65679556095408 2.59979625578436 4.35439551718836 5.34707435834958 4.02978486032716 3.39101944330304 2.59979625578436 3.10989770956048 4.02090076533829 4.47961993465753 3.72904501437955 2.59979625578436 2.59979625578436 5.44980917479629 3.2399573595933 4.18651008870356 3.32102698974581 3.21031646516765 4.52618719680003 3.14815201337652 3.47790506614349 3.80347103851417 2.59979625578436 2.59979625578436 4.50254463240906 3.69094858598147 4.41157848394461 3.80898720316958 3.54572385788315 5.89438294624902 3.71636582594103 4.6706290574874 5.12862405186618 3.48751956741113 5.12486920925795 3.91681526492736 2.59979625578436 3.50485837076424 3.88289879926788 5.33604986169922 3.68171689201056 3.27950361820524 2.59979625578436 4.18967018362555 5.85812040542282 3.30063053759635 4.97620419670994 2.59979625578436 3.56284251907067 5.97471393291143 4.7033075677148 3.79545278377254 3.92799606076212 5.39025830986545 3.86157560799769 3.93778378995637 2.59979625578436 3.67860899381931 4.38318551186597 4.9600700114272 3.61472060837542 4.27658850863929 2.59979625578436 2.59979625578436 5.39950290262538 4.19530967011314 4.47866081912349 3.55969412797435 3.13589789482968 8.15379017221606 4.29713455256742 4.64876658814428 2.59979625578436 3.57533447128517 5.6828520528089 3.77757215964542 4.6102922073487 2.59979625578436 3.41833297366157 6.24296768445429 3.78902210672354 3.79742700943034 3.4189762416518 3.53200633998271 5.01625765507973 3.2043609590842 3.97865365472679 3.11353869906184 3.40808966416724 7.40425247174504 4.79048267507434 4.98240364551563 3.94850285336736 3.73994329725823 4.03481240626194 4.11170378175604 6.05100434830062 3.31819734655646 3.17915297907334 5.442618650839 4.26216570186508 4.35394237035285 3.10734665489403 2.59979625578436 4.29645095232991 4.71516168458026 3.56372893638002 2.59979625578436 3.00869623363141 5.32057186310626 3.85198065383259 4.44821029049616 3.19004403745022 2.59979625578436 7.16392235928721 4.09556639892027 3.14070663490831 3.55532333445709 2.59979625578436 4.11252522245328 5.88721855186967 3.81782068538594 4.67063375229078 3.72390578855639 3.09039111622633 6.59084825181826 5.38448881923091 4.77253018413263 4.90063590618413 3.83009308163069 6.69770005790906 3.8338568452392 4.41906452814217 4.22271843479594 4.38341828359705 7.71061726960159 4.17024707973482 4.87393656325786 3.77367409578493 4.01002353899641 6.99609135634111 4.24869208935473 4.74045006321621 3.58775514037745 3.10108304697002 6.65618382541653 5.19878403319461 5.13051257620668 4.34821543869108 3.91115969666603 7.08561312807009 4.53994914004902 5.73917278826827 4.21467739799052 2.59979625578436 7.92369752253961 6.22104387466086 4.5704620566964 4.70092981522511 3.06852274975295 8.01110506362773 5.88985112273561 5.9965562575278 3.7578465230086 3.78369997009961 6.9475481755246 4.20385910673524 5.27950844139843 4.2292696822675 3.74827886475334 7.29212603184577 4.39152338898023 5.58016721041354 4.05278435108193 3.72219487660684 8.05391735871545 4.78329116618097 5.73895086124641 3.97456433375466 4.09363250266246 6.36262100397925 4.46097660530446 5.18969553814515 4.29996021616908 6.32025749464405 7.30194914269209 4.31727717144115 5.37945619535374 3.84261796704847 4.34428236467766 6.46353746977569 3.76378988163664 3.98907347628489 3.32481310418497 3.4011667831687 6.06507547027152 4.78867555971867 4.97927886336449 3.22228357111191 3.57449242583284 5.98842794011759 4.4386062535767 4.74981405267381 3.26566677573064 3.6005353629866 2.59979625578436 6.82806584836466 4.40587802679441 3.58438008621207 3.65244182252435 4.04855430503372 6.81656435060909 4.54270447369722 4.57679904262629 4.00623011513918 4.15015005942538 6.89753160060979 4.48138240452108 4.54574177902802 3.79844177946721 3.16332247699915 7.1480988991886 4.86219618337079 5.25353101916769 4.2516320753425 4.27814952732081 7.58864646713979 4.36484984467636 4.91213963462815 3.95677606453254 2.59979625578436 6.21903638990699 5.84938322655124 6.03305864132144 5.1756465622318 4.72364874977141 5.93173328621041 5.32868471070745 6.45710223191543 5.60475017115792 4.95463867269555 6.68136526047836 5.48089980182372 5.03066518386903 4.86185894600844 3.92356263648021 8.06020888630608 5.32068239915332 5.76227138860014 5.29864652229803 5.52175384898088 6.85169565905244 5.00742910860227 4.93783222535519 3.29274630253399 4.01564235972738 7.59852493788865 5.56567548287763 6.80068534662452 4.00083462243532 7.71836399231082 8.65464362594667 4.41017295838872 5.75306605903411 3.64174100201881 4.86900923092411 7.51320936970629 4.45245784856164 6.34018187792746 4.54807081784639 5.07084018018485 9.19630467540224 5.53024169533898 6.71213583292178 4.35587693473554 4.2699370318708 8.15304214217802 4.45574511705669 4.54583247116659 4.25043657864429 3.55707684656612 8.88263175124117 5.6955094790032 6.19869664662851 3.53785864499071 3.24897275233119 6.46793036151803 5.30216792406018 5.67984771474498 5.32260002509511 3.47565525924005 8.6834053462782 4.4182601433403 5.37073169524425 4.68937138092221 4.90932230393436 7.43128383927888 4.9252977729314 5.21063072827458 5.20968838508081 3.91103305147773 3.4497260527321 7.02593064133399 4.36400799834302 4.31958221878892 3.800479234893 3.70658880821109 6.73267429825674 4.44767559266942 4.25955327366808 4.06685169034419 3.3195691347463 6.05643829572594 4.42659461536945 4.85382340722922 3.11932334026827 3.97645279359037 5.38698493804424 5.13212335087271 5.53260901940399 3.55603337558458 2.59979625578436 6.65061035532014 2.59979625578436 4.00890080820615 2.96925739016971 3.62280837559436 6.47140807564392 5.12321816969601 5.37473573560032 3.94880500380553 3.69848075669755 6.9092810594326 4.36983758403627 5.36264244229128 3.62008104824315 2.59979625578436 8.52369544582853 4.58037118791772 5.05720382699771 4.4419784357103 3.75882958048046 6.4753929535673 3.79101118381241 4.73950732274379 2.59979625578436 4.52397806009608 7.81826636413627 4.8095557695845 4.54258898100741 3.9459970941976 4.20004270875239 5.82273906928262 4.32851858941101 4.7581620246034 3.50018589828307 4.22259564920708 6.40079052203502 4.22372456729715 5.3890881950816 3.41065588623846 3.80869573743323 6.67716266436407 5.3322013670568 4.86676461493404 4.34730646413874 4.37885540131911 7.94591968727473 4.62648645315871 4.51826063863678 4.1607925347727 4.71809397160983 7.47364858681723 5.26778159373257 4.28048370887181 3.78379361415949 2.59979625578436 6.31328033489338 4.7997480644467 4.7671279082194 3.82410692028373 3.60331710313577 8.52220916630704 5.36593213981705 6.13342142602834 3.61630722349436 3.40965391507048 6.36468652472893 4.54476455891429 5.90784051156832 4.2602504023305 3.71267284781924 6.4223792500267 4.9475696891655 4.69852519247531 4.0038787903597 4.1041805873074 4.46372394826348 6.47630379124581 4.57769318781973 3.87508178928827 3.90412194324424 3.80524347386518 6.00381017198246 4.62409619757474 4.21584791522146 3.4884732644141 4.45736190919334 6.28213895212641 4.48191085322906 3.76823708262145 3.68422999573073 3.78156554842558 6.11658175168814 2.59979625578436 4.43895347138738 4.45625869774273 3.32485930650937 6.44696719942945 5.16917201230858 4.71734809235361 4.53043066048127 3.53428471141661 6.22911426705858 5.73802729122773 5.46441066119653 4.585886737021 3.44342650184341 6.84321304595985 4.66018302340382 4.78157703927508 4.46935682356672 4.66748595979601 6.71117012774226 4.47730382235401 4.93552434779904 3.58438721771286 3.83749137434024 7.09594970545303 5.69713692384823 5.72558311630244 4.60395042457947 3.98130496223531 8.68890152421845 3.83292023859456 4.94751222054771 2.59979625578436 3.71169974230701 6.86579319494763 4.06081522127391 4.86085801516342 3.9014299356621 4.94334780068956 7.38867267613729 5.03489662312312 4.87136434773359 4.36958687822813 4.00694938209418 6.19637434919826 5.39654452100347 4.81355877874012 4.09016514255001 4.43969622920129 7.57956697060336 4.38370527221215 6.17932639792338 4.75932001714602 4.24147142930584 7.79184862178682 4.592960234651 4.55460246346214 3.98837142601176 3.81704657292979 5.88266803781066 5.67006934094627 4.78686439319127 4.29464440405173 3.65975892763449 6.91967003740307 5.90719530782048 5.18798299756966 4.45778937099018 3.2328387430116 4.41840871753194 4.97089731242616 4.60579029938155 3.85036913035679 3.98727565610286 6.68177202331179 4.69130691408979 4.25354245994026 3.73992534073594 3.6864598314512 3.69429283629582 5.15436029875462 3.11225860773288 3.80813818017257 3.45055086810467 3.35805347339294 5.09696047072261 2.59979625578436 3.30430621313442 3.75469696613014 3.78906326114918 4.63631147807675 4.23515348862007 3.77947284841511 2.59979625578436 3.21419104749459 4.49509867947241 3.31465907983017 4.00275956445404 3.46894726186611 3.60066604531036 5.42374581916854 3.42251220363524 3.8322434301044 4.37581940850558 2.59979625578436 5.22659746614308 3.82930344203147 3.75685344036857 3.27005780046848 3.78528617484139 4.74782076572402 2.59979625578436 3.12478781716686 2.59979625578436 4.18196899199269 4.8214399509088 3.34624818242998 3.45899228328628 3.37588687910859 2.59979625578436 5.6154465826186 3.53794707022842 3.92627185587959 3.48802483307444 3.60798097877415 5.87223036533468 3.14237529736743 3.23953822414247 3.47520283733032 3.53056413452946 5.37552344376105 2.59979625578436 3.79868594700344 3.77939498651549 3.32970239936705 4.53101924594059 3.68569758297786 5.95651688907742 2.59979625578436 3.81971259407091 3.58640791717732 2.59979625578436 3.18330204680804 2.59979625578436 2.59979625578436 6.32895880921665 4.02594991451093 2.59979625578436 3.34444953840647 3.35469425889052 7.48369603271101 3.17666752597553 2.59979625578436 3.52837646954406 2.59979625578436 4.94282342691038 3.803218555989 3.37547122358886 3.34910464508202 3.85889996254991 4.3990845057654 3.54690872487493 3.45357611062151 3.7341416335537 2.59979625578436 4.12769007853809 3.40690696027832 3.85972874654865 3.29609969080235 2.59979625578436 4.08289655961963 2.59979625578436 3.53608592051933 2.59979625578436 3.11790825992549 3.15183655154252 6.63313892412046 3.45570349174585 3.87848598947554 3.63938602855538 3.44901952329009 6.52109714543797 4.68574785256677 3.79945367798143 3.13093185640013 2.59979625578436 4.36033210604459 3.38273842837332 3.80045825546394 2.59979625578436 2.59979625578436 4.58940816790069 3.38404745483947 3.92653410064859 2.59979625578436 3.13842484873088 5.48124777023669 4.48451869500717 3.02276451142146 2.59979625578436 2.59979625578436 5.0859374870085 2.59979625578436 4.52575542810401 5.50035941480492 3.14928056722215 5.09047529130498 3.72521322644438 3.89440790805372 3.73144554285709 4.05577999395678 5.46492647151438 3.48287750794055 3.83285326825137 3.86268534291012 3.38871823839132 5.09092657352432 3.6756084057258 4.20489095776479 3.76185652348974 2.59979625578436 6.78148217186497 3.58683593692783 4.34604069313749 4.36957358178287 4.30930315358656 6.62913490704211 3.66422052447981 4.67020893144725 4.73738409167653 3.39802017770579 3.91072334621585 3.77222361095045 4.61309429115726 4.12042476517458 3.26704859034321 6.46144915200008 4.97770195845779 3.51041138144057 3.15448378042256 3.57746323624451 5.8248384714346 3.89918274348928 4.84152390608205 4.26530609196729 4.10147417384139 5.22462514801332 3.0410586930376 5.61088024143791 2.59979625578436 3.11287055727565 5.50303489183436 3.96536639179174 4.00708937357435 2.59979625578436 3.34591117683446 6.06859404989883 5.03545645687028 4.19526361165132 3.92702060530145 3.47646435890152 4.68430513171173 3.46972008704662 3.91654335422461 3.53635640865754 2.59979625578436 5.33819780587906 3.66059356103635 3.12984163088293 3.27693951010367 2.59979625578436 3.7560974502665
Manes.03G081900.v6.1 4.83163011852923 6.42256737763536 6.52787201088625 5.76907052992811 4.75818152576086 5.26577511553392 5.27644712867171 5.95909487477055 5.63911275642174 4.99318443078774 5.38992209199744 6.1160164988446 6.37232809409171 7.3120547026476 5.07060995576872 5.6440902812751 5.72679839543229 6.65554457197473 6.56279966760604 5.86106233896031 5.5863363645003 5.99692009097733 6.27442106090382 6.0360433718753 5.07640561710753 5.96524471987556 6.06108074371004 5.6375977784354 5.66021499988367 5.05870089486127 5.77249514912984 6.12033846622213 5.97894942173418 6.04501514367475 4.51161338167069 5.31680128413946 5.33704581188537 6.21317943446761 6.46232035019616 5.76828087830231 5.54922800657294 5.04228789964076 6.233162820528 4.99408348520247 5.10210637171936 5.43637008034926 6.0794235774153 6.06927692064207 5.97187605652517 3.53623203608649 5.54747554649483 6.72069473426385 6.56040380725559 6.22158978979401 5.04564521897106 5.17004296525629 6.29184487899518 6.31244147125052 5.11773183253549 4.66179640629556 5.74385180605227 6.40414400755547 6.52076309236912 2.59979625578436 6.10547423617139 5.34762504855024 6.97908880665812 5.63527861157388 6.30061048614659 3.98625518174104 5.59415215628433 6.64907818785893 7.38113557011626 5.36305375509599 5.37935167739317 5.95588888024157 7.39703454631097 6.17114736229932 4.63768944548833 5.24633124407731 6.03863411243654 6.50783139841684 7.62606063836716 5.05839829258574 5.92543625862329 6.18972722529332 7.35901634625027 6.13312042841614 6.45118849780038 5.9848793205825 6.45999026589136 6.22039551086664 6.22759639877434 5.62577016102012 2.59979625578436 6.07128180418453 6.02421564703156 6.01209239570228 6.41220148267717 5.93485086962351 4.59115465723787 5.11566951207597 5.89697759199176 6.68900956478022 2.59979625578436 4.93845115761782 5.37501060354124 6.1923569248484 6.14321634057688 4.85452721591006 4.36297809782307 5.46720031780715 6.69280982592438 6.85770001806735 2.59979625578436 4.75706016940606 5.36223143979426 6.41561353785755 5.93921113936781 5.63715312357101 5.29342134644698 5.69028363655989 6.32775267739414 6.57716747164369 5.90716115992674 5.03307212778648 5.57227506932018 6.14875796156267 7.22088005775187 6.70164450083466 5.04755182261373 5.90569670658529 6.12822070101208 5.95950442430234 6.28682201633368 5.28176390576611 5.66362182600779 5.8398033774008 5.8965818955469 5.42016615777155 6.26388541665356 5.71059302303731 5.91692935016415 6.33036005799546 5.76475098726861 5.73277030286146 5.31263408547549 7.17827424468694 6.6224772833743 6.11378370169449 5.47140560541362 5.66810993740811 6.30748752227201 6.25764553798718 5.17804454867252 6.16751909927267 5.56239223369455 6.37457910274815 6.05847787424059 6.02599094875559 4.71999931948755 5.29076256002834 6.52193069762429 6.76877046294484 4.90100634739374 4.73858532397965 5.37903637538252 5.93607419974031 2.59979625578436 5.84596921238865 6.44299055050266 5.442618650839 5.66052115495077 6.67565196885853 6.47626615518892 5.4899810754473 4.93814428864121 5.78063205859685 6.15556441509038 7.3090586589855 4.97953338335576 5.85994943611228 6.37454275275821 6.23677500355643 5.91623003159506 6.14050644454858 5.76392633611949 6.34168944810548 6.74798495531477 5.98623017726139 5.29244422273121 6.49688103663275 5.62296613827186 5.41881600581403 6.4071624474801 5.38273658397485 4.15792746763255 5.93346557819813 5.07618812220133 6.21585678153151 4.7854663948448 4.6730162369215 5.2738560564653 5.68558127039161 6.15482558437296 5.13229973774505 4.83639241282868 6.08071200297664 5.74645689152368 5.95424788929263 4.95794385192247 4.96915299257441 5.85836892401231 5.81364547995717 5.60465891830951 6.02801632507241 5.4282548513765 5.72819495329631 5.86877754648415 5.85302255932239 5.61632115801653 4.92383745183027 5.79549214619387 5.08997901787421 5.89208660799758 5.52196866613953 5.3297934882194 5.38533166317587 4.72669514704258 5.12087517797215 4.82319013591944 5.8572099704659 6.43810990696634 5.34837866082146 6.0351249419863 5.05608341854748 5.1857487437654 5.55893756595351 5.98663772072603 6.13951813935191 5.38991735429546 5.22730095032263 6.07545478597787 6.45949482705068 5.70358490178761 5.5105178124181 5.4621526889856 5.47235018189893 6.03990437325016 5.9458487269996 5.35386103011051 5.01300297351497 5.68989412159321 5.90264498080532 6.22057462511502 6.59541460822977 5.07827029939679 5.91869122219334 6.04408505849084 6.09673239584802 6.03078722712876 5.07710880883194 5.58670924125625 5.73010701683318 6.52319070281393 6.33018555517566 5.63707003441422 5.43752339157145 5.97540489746754 5.80623862054855 5.45793352342906 5.42220890931657 6.17719366493029 5.77788555310987 6.47926067693394 5.9727460355654 5.2428859636772 2.59979625578436 6.20166181986596 6.19905685613937 6.0574052393449 5.59898055736226 4.99334022522498 5.31177507147722 6.44759031207886 6.41841746780547 4.62385196131894 4.08385788639321 5.74582281250363 6.57601611638527 5.99447506890357 5.71613513267859 5.26041089232641 6.17812327348071 5.47352936060949 5.97041892351606 4.94740677396116 5.27392048744611 5.67138874640594 5.04455777291907 6.45795061967157 4.57089772062413 5.07425740174072 5.96034822874658 5.64444285745435 6.03305864132144 5.59956034425246 4.60536122604007 6.13616486627445 6.04463762203243 6.13460735935173 6.15177811019783 5.40666882328831 5.81721577422209 6.06983990431669 6.03280755792869 5.30499592308404 4.7023371933689 5.57261650411363 5.28479615450192 6.01867190790018 5.09800322792262 5.35396799249585 5.60859605008478 5.86035540340179 5.75979300258257 5.25739319518079 5.12752414826335 5.60930979658787 6.09702243402694 5.44584471766811 4.92303729775514 2.59979625578436 5.6282632052711 6.401813576921 6.32496666270182 5.85081746154139 5.30921400552335 5.75850525318416 6.51007174923378 6.02914726402251 5.20192304598811 5.10744447735862 5.20470772210388 5.70370051239434 5.84768368465048 5.5272078296472 5.35894109753876 5.54597158125109 5.82823906639835 6.29003775485782 5.04935888238982 4.82584900718451 6.13870483667854 5.41964662814148 5.67243344511559 4.8805806646356 5.34170788636712 5.83365921119672 6.73603404787585 6.48350840701295 5.69354219106957 5.48240696262063 5.88602481958846 6.01768041291556 6.09682778815397 5.2549520174847 5.15393386580981 5.53048579056157 5.57016639279614 5.79558765745449 5.10887441847943 4.09826539111874 4.96143245681275 6.44716498517445 6.8972064307404 5.68929709180647 5.59116248744067 4.83265220926634 5.54570102598924 6.11638903176879 6.33216608647532 6.06980951336115 4.95247654350674 5.94274232114842 6.63214704771792 5.60159172474799 5.90652088950982 5.51432539025604 4.49664318997785 5.85199103714518 6.350357264757 5.67751824369344 5.98784590099395 5.44422092105974 5.09033260165601 6.51084832812018 5.3506445717831 5.42794844328131 6.14272815824317 6.48962204415509 5.49574929560678 4.63763601753627 3.8589781122172 4.99490356022736 6.0398191803112 6.13501482293025 5.62360263166676 4.5915278521319 5.99781986506116 6.18913100785895 5.79059128925525 4.83792278469693 4.865039720953 5.5670358998189 5.62286942321255 5.94486846610305 4.40783125768278 5.13783437266794 6.59581418283792 6.4355814287437 5.43189257875905 4.98942613187267 5.75744794722153 5.41728673724911 6.20300898789242 5.91651178806436 5.74165226466588 5.57088487724929 6.34660294357922 5.50531431437016 5.60024135131295 5.39400661836095 5.09463957663347 5.28302172754956 6.36500916978086 6.39632509822318 5.52343124050681 5.13364199356413 5.22316075618494 5.96840202858769 5.57240405776052 5.25111432290125 4.65647982692784 5.75490201789236 6.16788495713653 6.5828580977601 5.51919257697408 5.66898066517042 5.36350940029994 5.93917990192582 6.07743052215264 4.68694832973936 4.76890679604509 5.79421598077263 5.5506967154747 5.72624726538264 6.88801218573029 4.99494530541637 5.42417038177084 6.28848227494387 6.46169214194634 5.72937034995307 4.89919654671765 5.8050508146351 5.99962455982746 6.03840132280444 4.84278450503173 5.32372694557052 5.33012288043311 5.59808151498545 5.65670954045274 6.23473763948326 5.9428653610009 4.74959417617971 5.01429040508548 6.38487856146802 6.19940020093588 6.27655267634595 4.63333589646927 5.27916020074534 5.80644953474127 6.59324429987336 4.93864679994054 5.05466325653301 5.12877388407023 2.59979625578436 6.21820412115524 5.24770313132211 5.53966374274217 5.63251279090123 5.7517264655041 5.87864875996998 5.66690353480945 5.39141280957808 5.95469981815926 5.55423539929217 6.48976094462428 5.845531897782 5.10928412965511 5.84410192452053 6.06843876604707 6.33847403453972 6.06799126869845 5.9220591631311 5.71591707771331 4.74664085139489 5.75020795871262 4.04439945537354 4.42478401527935 5.78632505602731 5.88881590534904 6.0522709299005 5.167601512024 4.22716980267364 5.92780065713212 5.48631501559408 6.35967448982057 5.3319110378264 4.57413318198719 5.77227808042859 5.38174173473917 5.52407485334961 5.27129611036314 4.53366856272276 5.41851845083092 5.38322270484565 6.27518681341698 5.67900947847453 4.5920426532213 5.49077512225583 6.04056259455018 5.62785283869138 5.93025377534639 5.02281033399736 5.75276077283382 5.826709086499 6.09155820885048 4.93065241664023 4.14475794596989 5.67252525182768 6.86178067427087 5.86794692131206 5.65449404522406 5.70166984962483 5.70016142739066 5.77928202765921 6.13843460463356 5.01864171317875 5.48114270706389 6.19714962798221 5.99913979575795 6.34367229962594 5.86559303843714 5.17031953498702 5.85177732191056 8.01895577074721 6.0862039585987 5.55114921681258 4.92688647317652 6.0214851737281 6.15593010766274 6.34923709993051 5.69912542387419 4.40638878578712 6.35276791180836 5.47073564996198 6.39824659404256 6.30862308931498 5.03115037416163 4.65718673846671 5.66376156990774 5.89822336901242 5.56912948851095 5.25549209259524 4.49013189342373 5.99995244162063 7.59835107925073 7.15946753510469 4.91423561983802 4.58409321107861 4.72276291837017 6.13101886766871 7.34642400180752 5.95825315706755 5.01076241144309 5.64174895535492 6.61215694459241 6.18413854610762 5.37217678583174 6.06426502145473 5.83845989059148 6.79859644834863 6.16304360623712 5.29133941520632 4.2349604427065 5.67840999259527 6.82620412627902 6.998874080757 4.61943289449753 6.16086073924157 5.4597077415221 5.83574081676057 6.36699900906742 6.38479241559494 5.92259720716785 5.65017396845228 6.23565351214952 6.43107177020442 5.21806014024065 3.8228855532456 5.71333511284708 6.14156627062532 6.29086996580131 6.24939153673178 4.16251252866064 5.11309760034229 2.59979625578436 6.62215222160269 5.15888063434543 4.58918458678966 6.275700723774 5.71312216530263 5.72250702710484 5.2612032821962 4.68015491913012 7.40587669607198 5.99159582542454 7.39851977597892 6.95734572243507 5.72440515974775 6.06470932424009 5.78472050430664 6.08934118751558 5.16459632700361 5.60659697503146 5.28639394104564 5.27335669040253 6.03754579994022 5.55037598205006 4.81348619862974 6.34103378889144 6.16862344586328 6.63967185769515 6.1996992675606 5.68859275664266 5.44052386411747 5.7755132882956 6.57781916834395 5.48654237256066 7.07456252077093 5.60476017354264 5.92722267492222 6.14368382639269 5.3740693631841 4.68515393495786 5.46760482016238 6.50185653103526 7.85989240884499 4.98992400367324 5.88060517512489 5.8405769652009 5.46975442471011 6.40495854912707 5.65904118526118 6.2426208384422 5.40053192525541 5.32932034284341 6.98624937612499 6.20494004291437 5.33254782967975 4.93005506848646 6.86934899007059 6.41766107307044 6.45835482756696 5.50439987998719 4.74212582741934 5.47880593830052 5.71217109502032 6.15155885756858 5.51739466865487 5.20045087870417 4.95226066461257 6.20838315753956 6.65031860363331 5.55510538889279 6.67805217387276 5.18787564999088 5.43284111539091 6.10666724390301 4.79587404593374 5.63391915651671 5.14528943166109 6.71271117010214 5.99382035944016 6.23307168462239 5.09055796328112 5.2176351705397 5.35419196830694 6.98976140326597 5.95068013926861 5.743107817955 5.36075465893738 5.71067215680426 5.91777091672174 5.33139933248893 5.57438142050225 5.00105885425338 6.85538755811984 6.15179702707816 5.87118656197531 4.30930315358656 5.62914094864584 6.4913373982684 6.07653798122113 6.33908464760229 5.71008210974481 5.81069288460802 6.47041706976879 6.08548500037393 5.19157105449306 5.20427232284959 5.58792098587616 5.71499653567157 5.71741993248906 5.03456204387266 5.94048618776085 5.61610294635569 5.34593259264867 5.39386710182648 6.77047197662722 5.7694055781773 5.46985211845113 6.17388660925543 6.9579440590899 6.09737504894681 5.22834232526805 5.76986004089112 6.32016891750122 6.00557513689169 5.59861381688224 5.2135877495244 5.39138001616417 5.95631622827407 5.92420445428559 5.99601646734653 4.81396513311668 5.53509137551375 6.44685982135568 6.02504543943328 5.59706581092614 5.21311316348732 5.4550244837707 6.15484801970594 6.3578039525441 5.91843044613712 5.2552446976936 5.88618471789908
Manes.03G082000.v6.1 2.59979625578436 2.59979625578436 2.59979625578436 2.59979625578436 2.59979625578436 2.59979625578436 2.59979625578436 2.59979625578436 2.59979625578436 2.59979625578436 2.59979625578436 2.59979625578436 2.59979625578436 2.59979625578436 2.59979625578436 2.59979625578436 2.59979625578436 2.59979625578436 2.59979625578436 2.59979625578436 2.59979625578436 2.59979625578436 2.59979625578436 2.59979625578436 2.59979625578436 2.59979625578436 2.59979625578436 2.59979625578436 2.59979625578436 2.59979625578436 2.59979625578436 2.59979625578436 2.59979625578436 2.59979625578436 2.59979625578436 2.59979625578436 2.59979625578436 2.59979625578436 2.59979625578436 2.59979625578436 2.59979625578436 2.59979625578436 2.59979625578436 2.59979625578436 2.59979625578436 2.59979625578436 2.59979625578436 2.59979625578436 2.59979625578436 2.59979625578436 2.59979625578436 2.59979625578436 2.59979625578436 2.59979625578436 2.59979625578436 2.59979625578436 2.59979625578436 2.59979625578436 2.59979625578436 2.59979625578436 2.59979625578436 2.59979625578436 2.59979625578436 2.59979625578436 2.59979625578436 2.59979625578436 2.59979625578436 2.59979625578436 2.59979625578436 2.59979625578436 2.59979625578436 2.59979625578436 2.59979625578436 2.59979625578436 2.59979625578436 2.59979625578436 2.59979625578436 2.59979625578436 2.59979625578436 2.59979625578436 2.59979625578436 2.59979625578436 2.59979625578436 2.59979625578436 2.59979625578436 2.59979625578436 2.59979625578436 2.59979625578436 2.59979625578436 2.59979625578436 2.59979625578436 2.59979625578436 2.59979625578436 2.59979625578436 2.59979625578436 2.59979625578436 2.59979625578436 2.59979625578436 2.59979625578436 2.59979625578436 2.59979625578436 2.59979625578436 2.59979625578436 2.59979625578436 2.59979625578436 2.59979625578436 2.59979625578436 2.59979625578436 2.59979625578436 2.59979625578436 2.59979625578436 2.59979625578436 2.59979625578436 2.59979625578436 2.59979625578436 2.59979625578436 2.59979625578436 2.59979625578436 2.59979625578436 2.59979625578436 2.59979625578436 2.59979625578436 2.59979625578436 2.59979625578436 2.59979625578436 2.59979625578436 2.59979625578436 2.59979625578436 2.59979625578436 2.59979625578436 2.59979625578436 2.59979625578436 2.59979625578436 2.59979625578436 2.59979625578436 2.59979625578436 2.59979625578436 2.59979625578436 2.59979625578436 2.59979625578436 2.59979625578436 2.59979625578436 2.59979625578436 2.59979625578436 2.59979625578436 2.59979625578436 2.59979625578436 2.59979625578436 2.59979625578436 2.59979625578436 2.59979625578436 2.59979625578436 2.59979625578436 2.59979625578436 2.59979625578436 2.59979625578436 2.59979625578436 2.59979625578436 2.59979625578436 2.59979625578436 2.59979625578436 2.59979625578436 2.59979625578436 2.59979625578436 2.59979625578436 2.59979625578436 2.59979625578436 2.59979625578436 2.59979625578436 2.59979625578436 2.59979625578436 2.59979625578436 2.59979625578436 2.59979625578436 2.59979625578436 2.59979625578436 2.59979625578436 2.59979625578436 2.59979625578436 2.59979625578436 2.59979625578436 2.59979625578436 2.59979625578436 2.59979625578436 2.59979625578436 2.59979625578436 2.59979625578436 2.59979625578436 2.59979625578436 2.59979625578436 2.59979625578436 2.59979625578436 2.59979625578436 2.59979625578436 2.59979625578436 2.59979625578436 2.59979625578436 2.59979625578436 2.59979625578436 2.59979625578436 2.59979625578436 2.59979625578436 2.59979625578436 2.59979625578436 2.59979625578436 2.59979625578436 2.59979625578436 2.59979625578436 2.59979625578436 2.59979625578436 2.59979625578436 2.59979625578436 2.59979625578436 2.59979625578436 2.59979625578436 2.59979625578436 2.59979625578436 2.59979625578436 2.59979625578436 2.59979625578436 2.59979625578436 2.59979625578436 2.59979625578436 2.59979625578436 2.59979625578436 2.59979625578436 2.59979625578436 2.59979625578436 2.59979625578436 2.59979625578436 2.59979625578436 2.59979625578436 2.59979625578436 2.59979625578436 2.59979625578436 2.59979625578436 2.59979625578436 2.59979625578436 2.59979625578436 2.59979625578436 2.59979625578436 2.59979625578436 2.59979625578436 2.59979625578436 2.59979625578436 2.59979625578436 2.59979625578436 2.59979625578436 2.59979625578436 2.59979625578436 2.59979625578436 2.59979625578436 2.59979625578436 2.59979625578436 2.59979625578436 2.59979625578436 2.59979625578436 2.59979625578436 2.59979625578436 2.59979625578436 2.59979625578436 2.59979625578436 2.59979625578436 2.59979625578436 2.59979625578436 2.59979625578436 2.59979625578436 2.59979625578436 2.59979625578436 2.59979625578436 2.59979625578436 2.59979625578436 2.59979625578436 2.59979625578436 2.59979625578436 2.59979625578436 2.59979625578436 2.59979625578436 2.59979625578436 2.59979625578436 2.59979625578436 2.59979625578436 2.59979625578436 2.59979625578436 2.59979625578436 2.59979625578436 2.59979625578436 2.59979625578436 2.59979625578436 2.59979625578436 2.59979625578436 2.59979625578436 2.59979625578436 2.59979625578436 2.59979625578436 2.59979625578436 2.59979625578436 2.59979625578436 2.59979625578436 2.59979625578436 2.59979625578436 2.59979625578436 2.59979625578436 2.59979625578436 2.59979625578436 2.59979625578436 2.59979625578436 2.59979625578436 2.59979625578436 2.59979625578436 2.59979625578436 2.59979625578436 2.59979625578436 2.59979625578436 2.59979625578436 2.59979625578436 2.59979625578436 2.59979625578436 2.59979625578436 2.59979625578436 2.59979625578436 2.59979625578436 2.59979625578436 2.59979625578436 2.59979625578436 2.59979625578436 2.59979625578436 2.59979625578436 2.59979625578436 2.59979625578436 2.59979625578436 2.59979625578436 2.59979625578436 2.59979625578436 2.59979625578436 2.59979625578436 2.59979625578436 2.59979625578436 2.59979625578436 2.59979625578436 2.59979625578436 2.59979625578436 2.59979625578436 2.59979625578436 2.59979625578436 2.59979625578436 2.59979625578436 2.59979625578436 2.59979625578436 2.59979625578436 2.59979625578436 2.59979625578436 2.59979625578436 2.59979625578436 2.59979625578436 2.59979625578436 2.59979625578436 2.59979625578436 2.59979625578436 2.59979625578436 2.59979625578436 2.59979625578436 2.59979625578436 2.59979625578436 2.59979625578436 2.59979625578436 2.59979625578436 2.59979625578436 2.59979625578436 2.59979625578436 2.59979625578436 2.59979625578436 2.59979625578436 2.59979625578436 2.59979625578436 2.59979625578436 2.59979625578436 2.59979625578436 2.59979625578436 2.59979625578436 2.59979625578436 2.59979625578436 2.59979625578436 2.59979625578436 2.59979625578436 2.59979625578436 2.59979625578436 2.59979625578436 2.59979625578436 2.59979625578436 2.59979625578436 2.59979625578436 2.59979625578436 2.59979625578436 2.59979625578436 2.59979625578436 2.59979625578436 2.59979625578436 2.59979625578436 2.59979625578436 2.59979625578436 2.59979625578436 2.59979625578436 2.59979625578436 2.59979625578436 2.59979625578436 2.59979625578436 2.59979625578436 2.59979625578436 2.59979625578436 2.59979625578436 2.59979625578436 2.59979625578436 2.59979625578436 2.59979625578436 2.59979625578436 2.59979625578436 2.59979625578436 2.59979625578436 2.59979625578436 2.59979625578436 2.59979625578436 2.59979625578436 2.59979625578436 2.59979625578436 2.59979625578436 2.59979625578436 2.59979625578436 2.59979625578436 2.59979625578436 2.59979625578436 2.59979625578436 2.59979625578436 2.59979625578436 2.59979625578436 2.59979625578436 2.59979625578436 2.59979625578436 2.59979625578436 2.59979625578436 2.59979625578436 2.59979625578436 2.59979625578436 2.59979625578436 2.59979625578436 2.59979625578436 2.59979625578436 2.59979625578436 2.59979625578436 2.59979625578436 2.59979625578436 2.59979625578436 2.59979625578436 2.59979625578436 2.59979625578436 2.59979625578436 2.59979625578436 2.59979625578436 2.59979625578436 2.59979625578436 2.59979625578436 2.59979625578436 2.59979625578436 2.59979625578436 2.59979625578436 2.59979625578436 2.59979625578436 2.59979625578436 2.59979625578436 2.59979625578436 2.59979625578436 2.59979625578436 2.59979625578436 2.59979625578436 2.59979625578436 2.59979625578436 2.59979625578436 2.59979625578436 2.59979625578436 2.59979625578436 2.59979625578436 2.59979625578436 2.59979625578436 2.59979625578436 2.59979625578436 2.59979625578436 2.59979625578436 2.59979625578436 2.59979625578436 2.59979625578436 2.59979625578436 2.59979625578436 2.59979625578436 2.59979625578436 2.59979625578436 2.59979625578436 2.59979625578436 2.59979625578436 2.59979625578436 2.59979625578436 2.59979625578436 2.59979625578436 2.59979625578436 2.59979625578436 2.59979625578436 2.59979625578436 2.59979625578436 2.59979625578436 2.59979625578436 2.59979625578436 2.59979625578436 2.59979625578436 2.59979625578436 2.59979625578436 2.59979625578436 2.59979625578436 2.59979625578436 2.59979625578436 2.59979625578436 2.59979625578436 2.59979625578436 2.59979625578436 2.59979625578436 2.59979625578436 2.59979625578436 2.59979625578436 2.59979625578436 2.59979625578436 2.59979625578436 2.59979625578436 2.59979625578436 2.59979625578436 2.59979625578436 2.59979625578436 2.59979625578436 2.59979625578436 2.59979625578436 2.59979625578436 3.20643697917781 2.59979625578436 2.59979625578436 2.59979625578436 2.59979625578436 2.59979625578436 2.59979625578436 2.59979625578436 2.59979625578436 2.59979625578436 2.59979625578436 2.59979625578436 2.59979625578436 2.59979625578436 2.59979625578436 2.59979625578436 2.59979625578436 2.59979625578436 2.59979625578436 2.59979625578436 2.59979625578436 2.59979625578436 2.59979625578436 2.59979625578436 2.59979625578436 2.59979625578436 2.59979625578436 2.59979625578436 2.59979625578436 2.59979625578436 2.59979625578436 2.59979625578436 2.59979625578436 2.59979625578436 2.59979625578436 2.59979625578436 2.59979625578436 2.59979625578436 2.59979625578436 2.59979625578436 2.59979625578436 2.59979625578436 2.59979625578436 2.59979625578436 2.59979625578436 2.59979625578436 2.59979625578436 2.59979625578436 2.59979625578436 2.59979625578436 2.59979625578436 2.59979625578436 2.59979625578436 2.59979625578436 2.59979625578436 2.59979625578436 2.59979625578436 2.59979625578436 2.59979625578436 2.59979625578436 2.59979625578436 2.59979625578436 2.59979625578436 2.59979625578436 2.59979625578436 2.59979625578436 2.59979625578436 2.59979625578436 2.59979625578436 2.59979625578436 2.59979625578436 2.59979625578436 2.59979625578436 2.59979625578436 2.59979625578436 2.59979625578436 2.59979625578436 2.59979625578436 2.59979625578436 2.59979625578436 2.59979625578436 2.59979625578436 2.59979625578436 2.59979625578436 2.59979625578436 2.59979625578436 2.59979625578436 2.59979625578436 2.59979625578436 2.59979625578436 2.59979625578436 2.59979625578436 2.59979625578436 2.59979625578436 2.59979625578436 2.59979625578436 2.59979625578436 2.59979625578436 2.59979625578436 2.59979625578436 2.59979625578436 2.59979625578436 2.59979625578436 2.59979625578436 2.59979625578436 2.59979625578436 2.59979625578436 2.59979625578436 2.59979625578436 2.59979625578436 2.59979625578436 2.59979625578436 2.59979625578436 2.59979625578436 2.59979625578436 2.59979625578436 2.59979625578436 2.59979625578436 2.59979625578436 2.59979625578436 2.59979625578436 2.59979625578436 2.59979625578436 2.59979625578436 2.59979625578436 2.59979625578436 2.59979625578436 2.59979625578436 2.59979625578436 2.59979625578436 2.59979625578436 2.59979625578436 2.59979625578436 2.59979625578436 2.59979625578436 2.59979625578436 2.59979625578436 2.59979625578436 2.59979625578436 2.59979625578436 2.59979625578436 2.59979625578436 2.59979625578436 2.59979625578436 2.59979625578436 2.59979625578436 2.59979625578436 2.59979625578436 2.59979625578436 2.59979625578436 2.59979625578436 2.59979625578436 2.59979625578436 2.59979625578436 2.59979625578436 2.59979625578436 2.59979625578436 2.59979625578436 2.59979625578436 2.59979625578436 2.59979625578436 2.59979625578436 2.59979625578436 2.59979625578436 2.59979625578436 2.59979625578436 2.59979625578436 2.59979625578436 2.59979625578436 2.59979625578436 2.59979625578436 2.59979625578436 2.59979625578436 2.59979625578436 2.59979625578436 2.59979625578436 2.59979625578436 2.59979625578436 2.59979625578436 2.59979625578436 2.59979625578436 2.59979625578436 2.59979625578436 2.59979625578436 2.59979625578436 2.59979625578436 2.59979625578436 2.59979625578436 2.59979625578436 2.59979625578436 2.59979625578436 2.59979625578436 2.59979625578436 2.59979625578436 2.59979625578436 2.59979625578436 2.59979625578436 2.59979625578436 2.59979625578436 2.59979625578436 2.59979625578436 2.59979625578436 2.59979625578436 2.59979625578436 2.59979625578436 2.59979625578436 2.59979625578436 2.59979625578436 2.59979625578436 2.59979625578436 2.59979625578436 2.59979625578436 2.59979625578436 2.59979625578436 2.59979625578436 2.59979625578436 2.59979625578436 2.59979625578436 2.59979625578436 2.59979625578436
Manes.03G082100.v6.1 2.59979625578436 2.59979625578436 2.59979625578436 2.59979625578436 2.59979625578436 2.59979625578436 2.59979625578436 2.59979625578436 2.59979625578436 2.59979625578436 2.59979625578436 2.59979625578436 2.59979625578436 2.59979625578436 2.59979625578436 2.59979625578436 2.59979625578436 2.59979625578436 2.59979625578436 2.59979625578436 2.59979625578436 2.59979625578436 2.59979625578436 2.59979625578436 2.59979625578436 2.59979625578436 2.59979625578436 2.59979625578436 2.59979625578436 2.59979625578436 2.59979625578436 2.59979625578436 2.59979625578436 2.59979625578436 2.59979625578436 2.59979625578436 2.59979625578436 2.59979625578436 2.59979625578436 2.59979625578436 2.59979625578436 2.59979625578436 2.59979625578436 2.59979625578436 2.59979625578436 2.59979625578436 2.59979625578436 2.59979625578436 2.59979625578436 2.59979625578436 2.59979625578436 2.59979625578436 2.59979625578436 2.59979625578436 2.59979625578436 2.59979625578436 2.59979625578436 2.59979625578436 2.59979625578436 2.59979625578436 2.59979625578436 2.59979625578436 2.59979625578436 2.59979625578436 2.59979625578436 2.59979625578436 2.59979625578436 2.59979625578436 2.59979625578436 2.59979625578436 2.59979625578436 2.59979625578436 2.59979625578436 2.59979625578436 2.59979625578436 2.59979625578436 2.59979625578436 2.59979625578436 2.59979625578436 2.59979625578436 2.59979625578436 2.59979625578436 2.59979625578436 2.59979625578436 2.59979625578436 2.59979625578436 2.59979625578436 2.59979625578436 2.59979625578436 2.59979625578436 2.59979625578436 2.59979625578436 2.59979625578436 2.59979625578436 2.59979625578436 2.59979625578436 2.59979625578436 2.59979625578436 2.59979625578436 2.59979625578436 2.59979625578436 2.59979625578436 2.59979625578436 2.59979625578436 2.59979625578436 2.59979625578436 2.59979625578436 2.59979625578436 2.59979625578436 2.59979625578436 2.59979625578436 2.59979625578436 2.59979625578436 2.59979625578436 2.59979625578436 2.59979625578436 2.59979625578436 2.59979625578436 2.59979625578436 2.59979625578436 2.59979625578436 2.59979625578436 2.59979625578436 2.59979625578436 2.59979625578436 2.59979625578436 2.59979625578436 2.59979625578436 2.59979625578436 2.59979625578436 2.59979625578436 2.59979625578436 2.59979625578436 2.59979625578436 2.59979625578436 2.59979625578436 2.59979625578436 2.59979625578436 2.59979625578436 2.59979625578436 2.59979625578436 2.59979625578436 2.59979625578436 2.59979625578436 2.59979625578436 2.59979625578436 2.59979625578436 2.59979625578436 2.59979625578436 2.59979625578436 2.59979625578436 2.59979625578436 2.59979625578436 2.59979625578436 2.59979625578436 2.59979625578436 2.59979625578436 2.59979625578436 2.59979625578436 2.59979625578436 2.59979625578436 2.59979625578436 2.59979625578436 2.59979625578436 2.59979625578436 2.59979625578436 2.59979625578436 2.59979625578436 2.59979625578436 2.59979625578436 2.59979625578436 2.59979625578436 2.59979625578436 2.59979625578436 2.59979625578436 2.59979625578436 2.59979625578436 2.59979625578436 2.59979625578436 2.59979625578436 2.59979625578436 2.59979625578436 2.59979625578436 2.59979625578436 2.59979625578436 2.59979625578436 2.59979625578436 2.59979625578436 2.59979625578436 2.59979625578436 2.59979625578436 2.59979625578436 2.59979625578436 2.59979625578436 2.59979625578436 2.59979625578436 2.59979625578436 2.59979625578436 2.59979625578436 2.59979625578436 2.59979625578436 2.59979625578436 2.59979625578436 2.59979625578436 2.59979625578436 2.59979625578436 2.59979625578436 2.59979625578436 2.59979625578436 2.59979625578436 2.59979625578436 2.59979625578436 2.59979625578436 2.59979625578436 2.59979625578436 2.59979625578436 2.59979625578436 2.59979625578436 2.59979625578436 2.59979625578436 2.59979625578436 2.59979625578436 2.59979625578436 2.59979625578436 2.59979625578436 2.59979625578436 2.59979625578436 2.59979625578436 2.59979625578436 2.59979625578436 2.59979625578436 2.59979625578436 2.59979625578436 2.59979625578436 2.59979625578436 2.59979625578436 2.59979625578436 2.59979625578436 2.59979625578436 2.59979625578436 2.59979625578436 2.59979625578436 2.59979625578436 2.59979625578436 2.59979625578436 2.59979625578436 2.59979625578436 2.59979625578436 2.59979625578436 2.59979625578436 2.59979625578436 2.59979625578436 2.59979625578436 2.59979625578436 2.59979625578436 2.59979625578436 2.59979625578436 2.59979625578436 2.59979625578436 2.59979625578436 2.59979625578436 2.59979625578436 2.59979625578436 2.59979625578436 2.59979625578436 2.59979625578436 2.59979625578436 2.59979625578436 2.59979625578436 2.59979625578436 2.59979625578436 2.59979625578436 2.59979625578436 2.59979625578436 2.59979625578436 2.59979625578436 2.59979625578436 2.59979625578436 2.59979625578436 2.59979625578436 2.59979625578436 2.59979625578436 2.59979625578436 2.59979625578436 2.59979625578436 2.59979625578436 2.59979625578436 2.59979625578436 2.59979625578436 2.59979625578436 2.59979625578436 2.59979625578436 2.59979625578436 2.59979625578436 2.59979625578436 2.59979625578436 2.59979625578436 2.59979625578436 2.59979625578436 2.59979625578436 2.59979625578436 2.59979625578436 2.59979625578436 2.59979625578436 2.59979625578436 2.59979625578436 2.59979625578436 2.59979625578436 2.59979625578436 2.59979625578436 2.59979625578436 2.59979625578436 2.59979625578436 2.59979625578436 2.59979625578436 2.59979625578436 2.59979625578436 2.59979625578436 2.59979625578436 2.59979625578436 2.59979625578436 2.59979625578436 2.59979625578436 2.59979625578436 2.59979625578436 2.59979625578436 2.59979625578436 2.59979625578436 2.59979625578436 2.59979625578436 2.59979625578436 2.59979625578436 2.59979625578436 2.59979625578436 2.59979625578436 2.59979625578436 2.59979625578436 2.59979625578436 2.59979625578436 2.59979625578436 2.59979625578436 2.59979625578436 2.59979625578436 2.59979625578436 2.59979625578436 2.59979625578436 2.59979625578436 2.59979625578436 2.59979625578436 2.59979625578436 2.59979625578436 2.59979625578436 2.59979625578436 2.59979625578436 2.59979625578436 2.59979625578436 2.59979625578436 2.59979625578436 2.59979625578436 2.59979625578436 2.59979625578436 2.59979625578436 2.59979625578436 2.59979625578436 2.59979625578436 2.59979625578436 2.59979625578436 2.59979625578436 2.59979625578436 2.59979625578436 2.59979625578436 2.59979625578436 2.59979625578436 2.59979625578436 2.59979625578436 2.59979625578436 2.59979625578436 2.59979625578436 2.59979625578436 2.59979625578436 2.59979625578436 2.59979625578436 2.59979625578436 2.59979625578436 2.59979625578436 2.59979625578436 2.59979625578436 2.59979625578436 2.59979625578436 2.59979625578436 2.59979625578436 2.59979625578436 2.59979625578436 2.59979625578436 2.59979625578436 2.59979625578436 2.59979625578436 2.59979625578436 2.59979625578436 2.59979625578436 2.59979625578436 2.59979625578436 2.59979625578436 2.59979625578436 2.59979625578436 2.59979625578436 2.59979625578436 2.59979625578436 2.59979625578436 2.59979625578436 2.59979625578436 2.59979625578436 2.59979625578436 2.59979625578436 2.59979625578436 2.59979625578436 2.59979625578436 2.59979625578436 2.59979625578436 2.59979625578436 2.59979625578436 2.59979625578436 2.59979625578436 2.59979625578436 2.59979625578436 2.59979625578436 2.59979625578436 2.59979625578436 2.59979625578436 2.59979625578436 2.59979625578436 2.59979625578436 2.59979625578436 2.59979625578436 2.59979625578436 2.59979625578436 2.59979625578436 2.59979625578436 2.59979625578436 2.59979625578436 2.59979625578436 2.59979625578436 2.59979625578436 2.59979625578436 2.59979625578436 2.59979625578436 2.59979625578436 2.59979625578436 2.59979625578436 2.59979625578436 2.59979625578436 2.59979625578436 2.59979625578436 2.59979625578436 2.59979625578436 2.59979625578436 2.59979625578436 2.59979625578436 2.59979625578436 2.59979625578436 2.59979625578436 2.59979625578436 2.59979625578436 2.59979625578436 2.59979625578436 2.59979625578436 2.59979625578436 2.59979625578436 2.59979625578436 2.59979625578436 2.59979625578436 2.59979625578436 2.59979625578436 2.59979625578436 2.59979625578436 2.59979625578436 2.59979625578436 2.59979625578436 2.59979625578436 2.59979625578436 2.59979625578436 2.59979625578436 2.59979625578436 2.59979625578436 2.59979625578436 2.59979625578436 2.59979625578436 2.59979625578436 2.59979625578436 2.59979625578436 2.59979625578436 2.59979625578436 2.59979625578436 2.59979625578436 2.59979625578436 2.59979625578436 2.59979625578436 2.59979625578436 2.59979625578436 2.59979625578436 2.59979625578436 2.59979625578436 2.59979625578436 2.59979625578436 2.59979625578436 2.59979625578436 2.59979625578436 2.59979625578436 2.59979625578436 2.59979625578436 2.59979625578436 2.59979625578436 2.59979625578436 2.59979625578436 2.59979625578436 2.59979625578436 2.59979625578436 2.59979625578436 2.59979625578436 2.59979625578436 2.59979625578436 2.59979625578436 2.59979625578436 2.59979625578436 2.59979625578436 2.59979625578436 2.59979625578436 2.59979625578436 2.59979625578436 2.59979625578436 2.59979625578436 2.59979625578436 2.59979625578436 2.59979625578436 2.59979625578436 2.59979625578436 2.59979625578436 2.59979625578436 2.59979625578436 2.59979625578436 2.59979625578436 2.59979625578436 2.59979625578436 2.59979625578436 2.59979625578436 2.59979625578436 2.59979625578436 2.59979625578436 2.59979625578436 2.59979625578436 2.59979625578436 2.59979625578436 2.59979625578436 2.59979625578436 2.59979625578436 2.59979625578436 2.59979625578436 2.59979625578436 2.59979625578436 2.59979625578436 2.59979625578436 2.59979625578436 2.59979625578436 2.59979625578436 2.59979625578436 2.59979625578436 2.59979625578436 2.59979625578436 2.59979625578436 2.59979625578436 2.59979625578436 2.59979625578436 2.59979625578436 2.59979625578436 2.59979625578436 2.59979625578436 2.59979625578436 2.59979625578436 2.59979625578436 2.59979625578436 2.59979625578436 2.59979625578436 2.59979625578436 2.59979625578436 2.59979625578436 2.59979625578436 2.59979625578436 2.59979625578436 2.59979625578436 2.59979625578436 2.59979625578436 2.59979625578436 2.59979625578436 2.59979625578436 2.59979625578436 2.59979625578436 2.59979625578436 2.59979625578436 2.59979625578436 2.59979625578436 2.59979625578436 2.59979625578436 2.59979625578436 2.59979625578436 2.59979625578436 2.59979625578436 2.59979625578436 2.59979625578436 2.59979625578436 2.59979625578436 2.59979625578436 2.59979625578436 2.59979625578436 2.59979625578436 2.59979625578436 2.59979625578436 2.59979625578436 2.59979625578436 2.59979625578436 2.59979625578436 2.59979625578436 2.59979625578436 2.59979625578436 2.59979625578436 2.59979625578436 2.59979625578436 2.59979625578436 2.59979625578436 2.59979625578436 2.59979625578436 2.59979625578436 2.59979625578436 2.59979625578436 2.59979625578436 2.59979625578436 2.59979625578436 2.59979625578436 2.59979625578436 2.59979625578436 2.59979625578436 2.59979625578436 2.59979625578436 2.59979625578436 2.59979625578436 2.59979625578436 2.59979625578436 2.59979625578436 2.59979625578436 2.59979625578436 2.59979625578436 2.59979625578436 2.59979625578436 2.59979625578436 2.59979625578436 2.59979625578436 2.59979625578436 2.59979625578436 2.59979625578436 2.59979625578436 2.59979625578436 2.59979625578436 2.59979625578436 2.59979625578436 2.59979625578436 2.59979625578436 2.59979625578436 2.59979625578436 2.59979625578436 2.59979625578436 2.59979625578436 2.59979625578436 2.59979625578436 2.59979625578436 2.59979625578436 2.59979625578436 2.59979625578436 2.59979625578436 2.59979625578436 2.59979625578436 2.59979625578436 2.59979625578436 2.59979625578436 2.59979625578436 2.59979625578436 2.59979625578436 2.59979625578436 2.59979625578436 2.59979625578436 2.59979625578436 2.59979625578436 2.59979625578436 2.59979625578436 2.59979625578436 2.59979625578436 2.59979625578436 2.59979625578436 2.59979625578436 2.59979625578436 2.59979625578436 2.59979625578436 2.59979625578436 2.59979625578436 2.59979625578436 2.59979625578436 2.59979625578436 2.59979625578436 2.59979625578436 2.59979625578436 2.59979625578436 2.59979625578436 2.59979625578436 2.59979625578436 2.59979625578436 2.59979625578436 2.59979625578436 2.59979625578436 2.59979625578436 2.59979625578436 2.59979625578436 2.59979625578436 2.59979625578436 2.59979625578436 2.59979625578436 2.59979625578436 2.59979625578436 2.59979625578436 2.59979625578436 2.59979625578436 2.59979625578436 2.59979625578436 2.59979625578436 2.59979625578436 2.59979625578436 2.59979625578436 2.59979625578436 2.59979625578436 2.59979625578436 2.59979625578436 2.59979625578436 2.59979625578436 2.59979625578436 2.59979625578436 2.59979625578436 2.59979625578436 2.59979625578436 2.59979625578436 2.59979625578436 2.59979625578436 2.59979625578436 2.59979625578436 2.59979625578436 2.59979625578436 2.59979625578436 2.59979625578436 2.59979625578436 2.59979625578436 2.59979625578436 2.59979625578436
Manes.03G082200.v6.1 2.59979625578436 2.59979625578436 2.59979625578436 2.59979625578436 2.59979625578436 2.59979625578436 2.59979625578436 2.59979625578436 2.59979625578436 2.59979625578436 2.59979625578436 2.59979625578436 2.59979625578436 2.59979625578436 2.59979625578436 2.59979625578436 2.59979625578436 2.59979625578436 2.59979625578436 2.59979625578436 2.59979625578436 2.59979625578436 2.59979625578436 2.59979625578436 2.59979625578436 2.59979625578436 2.59979625578436 2.59979625578436 2.59979625578436 2.59979625578436 2.59979625578436 2.59979625578436 2.59979625578436 2.59979625578436 2.59979625578436 2.59979625578436 2.59979625578436 3.46275402627941 2.59979625578436 2.59979625578436 2.59979625578436 2.59979625578436 2.59979625578436 2.59979625578436 2.59979625578436 2.59979625578436 2.59979625578436 2.59979625578436 2.59979625578436 2.59979625578436 2.59979625578436 2.59979625578436 2.59979625578436 2.59979625578436 2.59979625578436 2.59979625578436 2.59979625578436 2.59979625578436 2.59979625578436 2.59979625578436 2.59979625578436 2.59979625578436 2.59979625578436 2.59979625578436 2.59979625578436 2.59979625578436 2.59979625578436 2.59979625578436 2.59979625578436 2.59979625578436 2.59979625578436 2.59979625578436 2.59979625578436 2.59979625578436 2.59979625578436 2.59979625578436 2.59979625578436 3.24847608250363 2.59979625578436 2.59979625578436 2.59979625578436 2.59979625578436 2.59979625578436 2.59979625578436 2.59979625578436 2.59979625578436 2.59979625578436 2.59979625578436 2.59979625578436 2.59979625578436 2.59979625578436 2.59979625578436 2.59979625578436 2.59979625578436 2.59979625578436 2.59979625578436 2.59979625578436 2.59979625578436 2.59979625578436 2.59979625578436 2.59979625578436 2.59979625578436 2.59979625578436 2.59979625578436 2.59979625578436 2.59979625578436 2.59979625578436 2.59979625578436 2.59979625578436 2.59979625578436 2.59979625578436 2.59979625578436 2.59979625578436 2.59979625578436 2.59979625578436 2.59979625578436 2.59979625578436 2.59979625578436 3.17519681097436 2.59979625578436 2.59979625578436 2.59979625578436 2.59979625578436 2.59979625578436 2.59979625578436 2.59979625578436 2.59979625578436 2.59979625578436 2.59979625578436 2.59979625578436 2.59979625578436 2.59979625578436 2.59979625578436 3.28857685202619 2.59979625578436 2.59979625578436 2.59979625578436 2.59979625578436 3.32763914543774 2.59979625578436 2.59979625578436 2.59979625578436 2.59979625578436 2.59979625578436 2.59979625578436 2.59979625578436 2.59979625578436 2.59979625578436 2.59979625578436 2.59979625578436 2.59979625578436 2.59979625578436 2.59979625578436 2.59979625578436 2.59979625578436 2.59979625578436 2.59979625578436 2.59979625578436 3.07495913220232 2.59979625578436 2.59979625578436 2.59979625578436 2.59979625578436 2.59979625578436 2.59979625578436 2.59979625578436 2.59979625578436 2.59979625578436 2.59979625578436 2.59979625578436 2.59979625578436 3.13618426178944 2.59979625578436 2.59979625578436 2.59979625578436 2.59979625578436 2.59979625578436 2.59979625578436 2.59979625578436 2.59979625578436 2.59979625578436 2.59979625578436 2.59979625578436 2.59979625578436 2.59979625578436 2.59979625578436 2.59979625578436 2.59979625578436 2.59979625578436 2.59979625578436 2.59979625578436 2.59979625578436 2.59979625578436 2.59979625578436 2.59979625578436 2.59979625578436 2.59979625578436 2.59979625578436 2.59979625578436 3.31135537628347 2.59979625578436 2.59979625578436 2.59979625578436 2.59979625578436 2.59979625578436 2.59979625578436 2.59979625578436 2.59979625578436 2.59979625578436 2.59979625578436 2.59979625578436 2.59979625578436 2.59979625578436 2.59979625578436 3.48736179688901 2.59979625578436 2.59979625578436 2.59979625578436 2.59979625578436 4.12710400621029 2.59979625578436 2.59979625578436 2.59979625578436 2.59979625578436 3.63837469934118 2.59979625578436 2.59979625578436 2.59979625578436 2.59979625578436 3.14584555959347 2.59979625578436 2.59979625578436 2.59979625578436 2.59979625578436 3.35832488643014 2.59979625578436 2.59979625578436 2.59979625578436 2.59979625578436 2.59979625578436 2.59979625578436 2.59979625578436 2.59979625578436 2.59979625578436 3.67242295231915 2.59979625578436 2.59979625578436 2.59979625578436 2.59979625578436 2.59979625578436 2.59979625578436 2.59979625578436 2.59979625578436 2.59979625578436 3.67897656628886 2.59979625578436 2.59979625578436 2.59979625578436 2.59979625578436 2.59979625578436 2.59979625578436 2.59979625578436 2.59979625578436 2.59979625578436 2.59979625578436 2.59979625578436 2.59979625578436 2.59979625578436 2.59979625578436 3.415894803482 2.59979625578436 2.59979625578436 2.59979625578436 2.59979625578436 3.25999495487418 2.59979625578436 2.59979625578436 2.59979625578436 2.59979625578436 2.59979625578436 3.45647313848074 2.59979625578436 2.59979625578436 2.59979625578436 3.17647007763899 3.70267332929628 2.59979625578436 2.59979625578436 2.59979625578436 2.59979625578436 3.41150002700353 2.59979625578436 2.59979625578436 2.59979625578436 2.59979625578436 4.05882051330767 2.59979625578436 2.59979625578436 2.59979625578436 2.59979625578436 3.93524423983696 2.59979625578436 2.59979625578436 2.59979625578436 2.59979625578436 3.45643796967227 2.59979625578436 2.59979625578436 2.59979625578436 2.59979625578436 4.28550640542332 2.59979625578436 2.59979625578436 2.59979625578436 2.59979625578436 3.61039820947627 2.59979625578436 2.59979625578436 2.59979625578436 2.59979625578436 3.6159717350813 2.59979625578436 2.59979625578436 2.59979625578436 2.59979625578436 3.53367633021917 2.59979625578436 2.59979625578436 2.59979625578436 2.59979625578436 3.55720716581145 2.59979625578436 2.59979625578436 2.59979625578436 2.59979625578436 3.66660763987476 2.59979625578436 2.59979625578436 2.59979625578436 2.59979625578436 3.14215221956444 2.59979625578436 2.59979625578436 2.59979625578436 2.59979625578436 2.59979625578436 3.29842715226595 2.59979625578436 2.59979625578436 2.59979625578436 3.25721121744889 2.59979625578436 2.59979625578436 2.59979625578436 2.59979625578436 3.08587502403935 2.59979625578436 2.59979625578436 2.59979625578436 2.59979625578436 3.58139977578277 2.59979625578436 2.59979625578436 2.59979625578436 2.59979625578436 4.25593393549199 2.59979625578436 2.59979625578436 2.59979625578436 2.59979625578436 4.04533076821064 2.59979625578436 2.59979625578436 2.59979625578436 3.35883779744775 2.59979625578436 2.59979625578436 2.59979625578436 2.59979625578436 3.09522200693535 2.59979625578436 2.99054227134901 2.59979625578436 2.59979625578436 2.59979625578436 2.59979625578436 3.77504121623943 2.59979625578436 2.59979625578436 2.59979625578436 2.59979625578436 2.59979625578436 2.59979625578436 4.03287503074016 2.59979625578436 2.59979625578436 2.59979625578436 2.59979625578436 2.59979625578436 2.59979625578436 3.08059389465736 4.25532952395257 2.59979625578436 2.59979625578436 2.59979625578436 2.59979625578436 3.66411922568851 2.59979625578436 2.59979625578436 2.59979625578436 2.59979625578436 2.59979625578436 2.59979625578436 2.59979625578436 2.59979625578436 2.59979625578436 3.7885756141648 2.59979625578436 2.59979625578436 2.59979625578436 2.59979625578436 4.02150852666329 2.59979625578436 2.59979625578436 2.59979625578436 2.59979625578436 2.59979625578436 2.59979625578436 2.59979625578436 2.59979625578436 2.59979625578436 5.82976858732564 2.59979625578436 2.59979625578436 2.59979625578436 2.59979625578436 2.59979625578436 2.59979625578436 2.59979625578436 2.59979625578436 2.59979625578436 2.59979625578436 2.59979625578436 2.59979625578436 2.59979625578436 2.59979625578436 2.59979625578436 2.59979625578436 2.59979625578436 2.59979625578436 2.59979625578436 2.59979625578436 2.59979625578436 2.59979625578436 2.59979625578436 2.59979625578436 4.3261604945858 2.59979625578436 2.59979625578436 2.59979625578436 2.59979625578436 4.58097107882744 2.59979625578436 2.59979625578436 2.59979625578436 2.59979625578436 3.31617825122147 2.59979625578436 2.59979625578436 3.17231317506197 2.59979625578436 2.59979625578436 3.31394992493702 2.59979625578436 2.59979625578436 2.59979625578436 2.59979625578436 2.59979625578436 2.59979625578436 2.59979625578436 2.59979625578436 2.59979625578436 2.59979625578436 2.59979625578436 2.59979625578436 2.59979625578436 2.59979625578436 3.58897033024779 2.59979625578436 2.59979625578436 2.59979625578436 2.59979625578436 2.59979625578436 2.59979625578436 2.59979625578436 2.59979625578436 2.59979625578436 2.59979625578436 2.59979625578436 2.59979625578436 2.59979625578436 2.59979625578436 3.93481781821329 2.59979625578436 2.59979625578436 2.59979625578436 2.59979625578436 2.59979625578436 2.59979625578436 2.59979625578436 2.59979625578436 2.59979625578436 2.59979625578436 2.59979625578436 2.59979625578436 2.59979625578436 2.59979625578436 3.29214780067696 2.59979625578436 2.59979625578436 2.59979625578436 2.59979625578436 2.59979625578436 2.59979625578436 2.59979625578436 2.59979625578436 2.59979625578436 2.59979625578436 2.59979625578436 2.59979625578436 2.59979625578436 2.59979625578436 3.4325387178651 2.59979625578436 2.59979625578436 2.59979625578436 2.59979625578436 2.59979625578436 2.59979625578436 2.59979625578436 2.59979625578436 2.59979625578436 2.59979625578436 2.59979625578436 2.59979625578436 2.59979625578436 2.59979625578436 2.59979625578436 2.59979625578436 2.59979625578436 2.59979625578436 2.59979625578436 2.59979625578436 2.59979625578436 2.59979625578436 2.59979625578436 2.59979625578436 2.59979625578436 2.59979625578436 2.59979625578436 2.59979625578436 2.59979625578436 2.59979625578436 2.59979625578436 2.59979625578436 2.59979625578436 2.59979625578436 2.59979625578436 3.06791717975771 2.59979625578436 2.59979625578436 2.59979625578436 2.59979625578436 2.59979625578436 2.59979625578436 2.59979625578436 2.59979625578436 2.59979625578436 2.59979625578436 2.59979625578436 2.59979625578436 2.59979625578436 2.59979625578436 2.59979625578436 2.59979625578436 2.59979625578436 2.59979625578436 2.59979625578436 3.04710913781508 2.59979625578436 2.59979625578436 2.59979625578436 2.59979625578436 2.59979625578436 2.59979625578436 2.59979625578436 2.59979625578436 2.59979625578436 3.33826151136271 2.59979625578436 2.59979625578436 2.59979625578436 2.59979625578436 3.34656235891387 2.59979625578436 2.59979625578436 2.59979625578436 2.59979625578436 2.59979625578436 2.59979625578436 2.59979625578436 2.59979625578436 2.59979625578436 3.05399940778521 2.59979625578436 2.59979625578436 2.59979625578436 2.59979625578436 3.0640794104873 2.59979625578436 2.59979625578436 2.59979625578436 2.59979625578436 2.59979625578436 2.59979625578436 2.59979625578436 2.59979625578436 2.59979625578436 2.59979625578436 2.59979625578436 2.59979625578436 2.59979625578436 2.59979625578436 2.59979625578436 2.59979625578436 2.59979625578436 2.59979625578436 2.59979625578436 2.59979625578436 2.59979625578436 2.59979625578436 2.59979625578436 2.59979625578436 2.59979625578436 2.59979625578436 2.59979625578436 2.59979625578436 2.59979625578436 3.09747954102011 2.59979625578436 2.59979625578436 3.24766064870577 2.59979625578436 2.59979625578436 2.59979625578436 2.59979625578436 2.59979625578436 2.59979625578436 2.59979625578436 2.59979625578436 2.59979625578436 2.59979625578436 2.59979625578436 2.59979625578436 3.18649476359596 2.59979625578436 2.59979625578436 2.59979625578436 2.59979625578436 2.59979625578436 2.59979625578436 2.59979625578436 2.59979625578436 2.59979625578436 2.59979625578436 2.59979625578436 2.59979625578436 2.59979625578436 2.59979625578436 3.31013988848557 2.59979625578436 2.59979625578436 2.59979625578436 2.59979625578436 2.59979625578436 2.59979625578436 2.59979625578436 2.59979625578436 2.59979625578436 3.61482800661992 2.59979625578436 2.59979625578436 2.59979625578436 2.59979625578436 2.59979625578436 2.59979625578436 2.59979625578436 2.59979625578436 2.59979625578436 2.59979625578436 2.59979625578436 2.59979625578436 2.59979625578436 2.59979625578436 2.59979625578436 2.59979625578436 2.59979625578436 2.59979625578436 2.59979625578436 2.59979625578436 2.59979625578436 2.59979625578436 2.59979625578436 2.59979625578436 2.59979625578436 2.59979625578436 2.59979625578436 2.59979625578436 2.59979625578436 2.59979625578436 2.59979625578436 2.59979625578436 2.59979625578436 2.59979625578436 2.59979625578436 2.59979625578436 2.59979625578436 2.59979625578436 2.59979625578436 3.33771173039697 2.59979625578436 2.59979625578436 2.59979625578436 2.59979625578436 2.59979625578436 2.59979625578436 2.59979625578436 2.59979625578436 2.59979625578436 3.08541878809132 2.59979625578436 2.59979625578436 2.59979625578436 2.59979625578436 2.59979625578436 2.59979625578436 2.59979625578436 2.59979625578436 2.59979625578436 2.59979625578436 2.59979625578436 2.59979625578436 2.59979625578436 2.59979625578436 2.59979625578436 2.59979625578436 2.59979625578436 2.59979625578436
```
