## Supplementary Table 1 for "A population based expression atlas provides insights into disease resistance and other physiological traits in cassava (*Manihot esculenta* Crantz)" (part 77 of 405)

```
Manes.03G082300.v6.1 7.03258959055862 5.48022326878392 6.56997682329951 5.95256669150872 6.6851232903561 6.00766463169348 6.09998256513439 6.06459092380949 6.21156044474681 5.65949827468266 5.43157309953891 5.96109937491633 5.52726908981943 4.54430539374415 5.55333704546579 6.23035597533464 6.05878870762011 5.91877398561206 5.98009234923989 5.98544563144945 5.71584551611589 5.67123830634534 5.88135063248875 5.687460991333 6.07617199389973 6.60909312665726 5.91070584306324 5.39116741676416 6.30604175205766 5.85187497398228 5.69595582123586 5.53467702735412 5.95632255644974 6.04501514367475 5.90256926608894 6.93814188414819 6.62099544037906 6.6760568113163 5.83525540311728 6.21756195331913 6.81175137369919 6.147943788568 6.32886890925709 6.37039828294657 5.85988930863373 5.63861336257948 5.34096822200716 5.30134432292523 5.91218089657861 5.91761695473228 5.8505221893188 5.85031758292203 6.37277494331216 6.38212726358233 6.10506901194598 6.1515648475679 6.09164947582092 6.31244147125052 6.02447598630129 5.45992564378204 5.93872885150618 5.68099387231846 5.40037386547139 6.83854735850463 5.85412725093344 6.06825638949379 5.5715035332069 5.43902428825675 5.48831488995389 5.13970045822004 6.67170367301242 6.12399697015539 6.96523618221441 6.6658851503385 6.1775680108337 6.14093217272375 5.36125846160864 5.83213037183701 5.68075166474503 5.63438728521348 6.54720604903172 5.81861753862848 6.19310523236174 6.37848256198044 6.15611441150112 5.56207382950326 5.53975202448069 5.8322999281259 5.67544640641833 5.39589302338586 7.4985884592312 6.50152340795733 6.40990880897714 5.64769933303295 2.59979625578436 5.69270601208796 6.5083185949622 5.9399976524446 7.07522373584431 5.93485086962351 6.37942786399451 6.66706798512905 5.71805708571699 6.75354928839773 5.89057866898297 6.2701134560927 6.33197659070762 5.74838250532641 6.40984223849939 6.2427816364726 5.84703163936782 5.91795617489531 5.64638045163603 5.95995870596041 2.59979625578436 5.35993996502078 6.55405168109314 6.15833574172767 5.91581752100295 6.4998984398784 5.90358254098252 6.39972316916744 5.66796482353808 6.53188137931425 5.48944874514333 6.05663269891265 5.52057363001929 5.97838701843091 6.66582821472033 5.13101189265024 6.53312401192205 5.05394313225289 5.61125674006553 6.33396179843625 6.23209714448414 5.3217047974957 5.124455986222 5.55089249797162 5.66671913781364 5.83167339566628 4.96674376017214 6.16583868789678 5.77380785476219 6.84557629702758 6.43040618676498 5.47264822184257 5.73602924754112 5.42578383523544 6.74288518853261 5.63881424190592 5.4033494871589 5.87860427911151 5.70292659198592 6.32591984841218 5.56942449212341 5.43881444942126 6.24339041943914 5.05135709229807 6.05847787424059 5.5325927797234 5.34035895146102 6.23928281073764 5.89749927361949 6.82085696799355 5.78450632238518 5.58622576196322 4.69442388930341 5.95175695089382 6.05100434830062 5.92173907059185 5.9083718839362 6.16583532736747 5.61246043090746 6.92952383071152 6.81530660466835 5.6281531371474 6.34344444357671 5.93681531210773 6.71635446313695 2.59979625578436 6.32732314025499 6.13478115552322 5.41229480872299 5.8908901579534 5.53338228925352 5.79341644378686 6.71675901615921 6.11178828107325 7.94032046618433 6.36244457290812 7.49142557882131 7.01943932172403 6.00283582405744 5.56824105286613 6.29955092523801 5.92758481191855 5.35590466417444 6.08782032026421 6.25955642163259 6.4585927251642 5.74880236981816 5.65573337078918 6.30420301384743 5.87340149852054 6.76948074171025 6.08944293724252 5.81060937279091 5.64264988512079 5.30668112254929 7.04200242581696 6.54451788766184 5.68284184786415 6.30325915723119 5.43152520520103 5.80374901674422 6.11328715544903 6.31607273264783 6.41816918195224 3.77728265014896 6.26911143343808 5.96841952886489 5.63211826316621 5.50112758160475 5.41811524616453 6.60013531537047 5.81739873206899 7.74827062003322 6.43265891372585 5.41775509638884 6.37271864376937 6.34086011865224 5.37784031926953 6.35481423205095 5.18650661102511 6.59428460640713 6.0968894916861 5.80387332502736 6.16237552355007 6.14427318039018 6.69602788050028 5.73229810403265 6.21698231366983 6.70945362631462 6.10110134401108 6.2780560829856 5.98559328475952 5.94677116958283 6.76657287822902 6.10875271394988 6.47185302875898 6.16590251776129 6.84262759091258 6.32761965619795 5.78153148945611 5.93706766550712 5.73125579323076 5.07827029939679 5.94306099640986 6.17348106115863 6.84202425867379 6.82600520545575 6.00598303326867 6.51429281997617 6.39704424406254 6.95943491061999 6.37186179031942 5.71041008578754 6.06507547027152 5.91568080604368 5.54000564858345 5.98003211548991 5.58496056000079 6.46438237685739 6.30728308154247 6.39275291398146 6.29817904788843 6.89080877319568 2.59979625578436 5.91192299569246 5.86611508241472 6.20925460464463 5.8115157233291 5.9049579131542 6.80714627723158 5.34575909290429 7.06066717161999 6.29740413008837 5.66109948753026 6.10068403026353 5.35300306494646 6.12339633547481 5.64388448111648 4.83988765353149 5.90025077829854 5.32923779900809 6.27483266060497 5.0509558745489 6.25842442109971 6.33352179153329 5.60758902972202 6.29584909943482 5.44051209448277 6.33938329679835 6.65951613052393 5.89627664041431 6.29981693025688 5.90340007704856 6.30956178408663 6.8071969632508 5.83651728241001 6.64758478473433 6.15177811019783 6.03201248513214 5.99482379966286 5.39709901852777 5.90309700220489 5.80736069269891 5.72842230991379 6.23586717741879 5.28479615450192 6.19487415666898 5.72394608451563 5.99935688106427 6.13075220264715 5.92954590349291 6.07612392569653 5.68160397388262 5.6028753732942 5.94985543613604 5.15935443246321 5.91737097658371 4.92303729775514 6.28297791613009 6.18085924436514 6.17666400677304 6.75535457194744 5.93190378004406 5.91065196012179 6.12216251968901 5.58037488053327 6.22715778203199 6.66744654556284 6.00536026549271 6.11967024130009 5.9971945417674 6.62550409783619 5.96042258563172 5.97120430611608 6.29014892571647 5.41111777658077 6.00133475582319 5.6348911428715 5.53598681131735 5.81138720354538 5.31401924218855 6.06934233790481 5.56011979495851 5.17275367885211 6.67202878900783 5.63448787926858 6.24407772192108 6.17235852301947 6.06316392413893 5.59738492186848 5.92864363702882 6.5429696371978 5.96355476824162 5.7640110905865 6.36423629088123 5.62626612220848 6.31176684890215 6.34359743797385 5.78785423820318 5.71615433157504 6.32823300408366 5.82791920015738 6.20166386301318 6.37206987494255 6.3249637658676 6.27320840314401 6.30510570096822 5.99766240732095 6.28499269036836 5.94467310123375 6.48453290738982 5.49195319260444 6.03903367612584 6.07043678509647 5.88543615696574 6.29445483253628 6.27855983549216 5.53260901940399 5.70875494872284 7.07849943099998 6.21635295456949 5.8462416881157 6.82238283281463 5.91367148098328 5.86051388257312 6.66708851416524 6.13008339662739 6.30897076909545 5.97315081934517 6.23992417954742 6.40761907440157 5.13667113214747 6.43436467513767 5.9378195731725 5.60644186479439 6.82040061629837 6.29156194512124 6.52834410181961 6.12354589190991 6.1164526797617 6.49621811991522 6.14240857717302 5.96192737457157 5.70172169741258 6.47714059915926 5.78755482313381 5.74471021988042 6.41388028443883 5.87699483212846 6.37897018154122 6.40467272390553 5.61254351042457 6.78985905393492 5.91386846118214 5.94355942384938 6.64462051237006 6.45401358234831 6.61219603722718 6.2945564142735 6.27854370365654 6.35392109873278 5.85820365442585 6.51271319048162 5.88129211895837 6.04203128601281 6.61842805191917 5.8042770709118 6.14404941192073 6.27910606569871 6.36392262652435 6.7237676044205 5.64064967512511 6.43660513339827 5.48419947222614 3.94233965432729 6.52710386964779 6.40038857268213 6.44954787799947 6.1433973932049 5.77635622345853 6.60387865991181 5.15256501921619 6.89784751906303 5.35828377004788 6.41879311948531 6.22829467310131 5.82451750458168 5.99354729673723 6.54525537262546 6.37373445992433 6.4223792500267 6.22016539026576 6.76376040263226 6.14149444070667 6.3773851221056 6.73564586278874 5.77828603014479 5.79439255684335 5.97924202069121 6.18922595665397 5.76813358617185 5.95457341469278 5.87866417435372 5.58231383961614 6.08663742974039 6.78305741184032 5.88036607874409 5.80644953474127 5.6442970679053 5.76880115868937 5.29042243126942 6.07420181579502 2.59979625578436 6.12257484772864 5.51813234665988 5.92539475746162 6.28711026165401 5.44209604372402 5.8637197531217 5.59250841930043 4.9604440276711 6.78951490911636 5.57588981060349 6.54593238880615 5.66406279888653 6.11214422945791 5.95996932154519 5.73682320583497 6.07250632266767 5.90005882727367 5.99864500930572 7.39576061312277 5.28815523906488 6.01199614082813 5.67307264125089 5.99345384383628 6.18048637315291 5.57814334043315 6.74516286345646 6.1437911216948 5.80773600753634 6.09167764667423 5.98410604592762 6.77176805659066 6.02326921356943 5.62068792221296 5.79108010511061 6.19712310509499 6.32027851677871 5.85649488456325 5.7501423493456 6.25751555580982 5.72276380017846 5.71948657128785 5.67900947847453 6.26971948836796 5.95468282667435 5.46048263863983 5.58623650709307 5.72626993601386 6.06398600130587 6.09217885721866 5.9462443918048 6.5073427395408 4.87597329876011 5.59947462920549 6.10138538735263 5.86051845839902 6.53296745977852 6.10336588341121 5.66913584675134 6.52167958932954 5.7581077030479 6.10654511077497 5.1922750146775 5.56313429198738 5.62582106681723 5.74637384709228 6.26447238744289 6.12793943214805 6.07298217430821 5.51801939475308 5.31986326840476 5.75669544512671 6.05547757581182 5.3750896337063 6.04671506368754 5.56999347210844 5.8961932298467 5.4765400026771 5.4504793112908 5.92268989432843 5.32161281073972 4.71035925016517 5.62548443409199 5.17224340719292 5.61680984238402 5.1819431747681 5.89822336901242 5.56912948851095 6.20741403321815 5.03532209840346 6.0976155751056 4.71782436636932 6.03436593722917 5.83222830234759 5.37056186488549 5.45409551402468 5.69121095088424 5.72120616716191 4.81790940041393 4.69415097488978 5.22071864967778 5.51576823043976 5.18482952973589 5.91719048637149 5.71724129235303 6.82742552359728 6.17796057933906 6.56702909234025 6.04847693802618 5.55628868110095 5.75738271998318 4.27260060679113 4.88498330622259 5.89631154111078 5.76525594988771 6.3482752610748 5.26866115839926 5.69563940959531 4.53062420110091 5.70415228637345 5.54329250221598 5.51844711253613 5.94903392381674 5.93835025404267 5.68614066894273 6.41497785523976 5.52445889707807 6.08587875342917 5.48123767053696 6.1636173624555 6.87298519649635 6.77708925018124 6.37921070150934 6.20430185708733 5.90338527320341 6.95561479029329 5.63046776395336 5.84435848347974 4.91466211411522 5.87371087245434 5.1763053545925 2.59979625578436 5.47478092445524 5.17365271169814 6.56406923492481 5.79096100974504 5.43922325534472 5.55685932332553 5.4698401166578 6.18479349023216 2.59979625578436 5.63490274058531 5.45147283072295 5.75212299175058 4.76071795665747 6.05850408192566 5.06022213323105 5.34112354938318 5.71137042555762 5.40614257259526 5.7836691733668 5.85959386690894 5.93228730928685 6.06178106626707 5.80167757943816 4.81896002349975 5.28892236644807 5.19234984841222 4.92359828908829 4.8259835338587 5.17281845557751 6.50185653103526 5.26647541219187 5.43596346382878 5.44903379595072 6.11048847581958 6.39805692917241 6.48713943163705 6.78638942627505 6.47473067159386 6.18726706876265 6.43424216735487 5.36860663719731 7.31524868820298 5.70420880236541 6.65474350138725 6.57617528607329 5.22361653058157 6.94986372653312 6.68828265529973 6.95311077015188 6.05024567053688 5.69499740070381 5.59553080601707 5.65575995806653 5.42278671678477 6.38823146526066 6.51642097425643 6.87399775836422 5.84804060550649 5.37325073172936 6.1190148065876 7.12467257782049 5.44588779537058 5.96501318606564 4.93076722843384 5.74557961586392 6.0840459442862 6.39002981590439 6.03849647059203 6.00728738798397 7.08130403837938 5.23665576142737 5.74902782706639 5.46892608406964 5.7765118892411 6.66313999513924 5.94611651797135 7.13143411396234 6.2473582871956 6.25299769886046 6.18997826305348 5.61428097829505 6.54136026098946 5.92722679427764 5.82947757696462 5.88086970341033 6.0868483946442 6.36396863073886 5.72359857772154 5.41520716265687 5.76345163561164 5.08212250506719 5.98299998270569 5.56795751754566 5.83338921381263 5.6747499157919 6.43183357171251 5.88096493233002 6.0642500901779 5.40414706376904 6.50512572101364 6.20323981045263 5.39386710182648 5.86749977771751 5.88477077871193 6.44401526979754 6.33673632222227 7.63973812374382 6.74049031124194 6.70008077793833 6.11804559730904 5.7375008858055 6.1545664502132 6.67680033015799 6.51249333806177 6.09397584936601 5.58404955357816 5.84640987008508 5.37515183676985 5.59374832536366 7.91162103268051 6.15461698603236 6.50315627974454 5.42686717921785 6.36597603654943 6.32492094824388 5.59647132779964 5.93484483613509 5.47975473418982 5.61224441488127 4.89640736332091
Manes.03G082400.v6.1 2.59979625578436 2.59979625578436 3.03047684732533 2.59979625578436 2.59979625578436 3.15536754223307 3.92858594511074 3.11445218865464 2.59979625578436 2.59979625578436 2.59979625578436 2.59979625578436 2.59979625578436 2.59979625578436 2.59979625578436 2.59979625578436 3.65499577699941 2.59979625578436 3.54809303130482 3.52689480351742 2.59979625578436 2.59979625578436 2.59979625578436 2.59979625578436 2.59979625578436 2.59979625578436 3.16295777007222 2.59979625578436 2.59979625578436 2.59979625578436 2.59979625578436 2.59979625578436 2.59979625578436 2.59979625578436 3.14570398518928 2.59979625578436 2.59979625578436 3.21447733758373 2.59979625578436 3.37524171943136 3.23201493111793 3.67972915063703 2.59979625578436 2.59979625578436 3.44051830746251 2.59979625578436 3.14070476119692 3.1556293923897 2.59979625578436 3.26766221655289 2.59979625578436 2.59979625578436 2.59979625578436 2.59979625578436 3.30273000440967 2.59979625578436 3.1130976494983 3.11439241586576 2.59979625578436 2.59979625578436 2.59979625578436 3.35463609942184 2.59979625578436 2.59979625578436 2.59979625578436 2.59979625578436 2.59979625578436 3.19194094230314 2.59979625578436 2.59979625578436 3.20611898545288 2.59979625578436 2.59979625578436 2.59979625578436 2.59979625578436 2.59979625578436 2.59979625578436 2.59979625578436 3.57044147755019 2.59979625578436 2.59979625578436 2.59979625578436 3.17512532819144 3.31900261704314 2.59979625578436 2.59979625578436 2.59979625578436 2.59979625578436 2.59979625578436 3.03309729085306 2.59979625578436 2.59979625578436 2.59979625578436 2.59979625578436 2.59979625578436 2.59979625578436 2.59979625578436 2.59979625578436 3.03047401906305 3.2175151466054 2.59979625578436 3.10849398345359 2.59979625578436 3.27304933687551 2.59979625578436 2.59979625578436 3.06791173847519 2.59979625578436 3.31666850209906 2.59979625578436 3.09842035462182 2.59979625578436 2.59979625578436 2.59979625578436 2.59979625578436 2.59979625578436 3.13082777262013 2.59979625578436 2.59979625578436 2.59979625578436 3.43756941520291 3.35765264354746 2.59979625578436 3.58497213633413 2.59979625578436 3.52116708325194 2.59979625578436 2.59979625578436 2.59979625578436 3.37130380600997 2.59979625578436 2.59979625578436 3.0212344291614 3.0891275296357 2.59979625578436 2.59979625578436 2.59979625578436 3.08196755351891 3.32763914543774 2.59979625578436 3.35372006124426 2.59979625578436 2.59979625578436 3.03461879545996 3.59679035161629 3.09448431999199 2.59979625578436 3.24166522631322 2.59979625578436 2.59979625578436 3.18241641221583 2.59979625578436 2.59979625578436 3.10037248322062 2.59979625578436 2.59979625578436 2.59979625578436 2.59979625578436 3.07495913220232 2.59979625578436 2.59979625578436 3.35770011063099 3.51663380570461 3.27009222077054 2.59979625578436 3.49183502491586 3.45050421449097 3.07465554562221 2.59979625578436 2.59979625578436 3.17915297907334 2.59979625578436 2.59979625578436 3.25329403012386 2.59979625578436 2.59979625578436 3.16417745732558 3.32270141304433 3.28761616215826 2.59979625578436 2.59979625578436 2.59979625578436 2.59979625578436 2.9940602321428 2.59979625578436 2.59979625578436 3.16817936116962 3.04936763595227 3.14070663490831 3.21065778610885 2.59979625578436 3.35169926356515 2.59979625578436 2.59979625578436 3.10743416573937 3.40445174740808 3.09039111622633 2.59979625578436 2.59979625578436 3.18271528704513 3.0979139950087 2.59979625578436 3.16689536194367 3.23076972745041 3.32619170863699 3.47906877077808 2.59979625578436 2.59979625578436 2.59979625578436 3.33933551687308 2.59979625578436 2.59979625578436 2.59979625578436 2.59979625578436 3.04879652493302 3.30507518886183 2.59979625578436 2.59979625578436 2.59979625578436 3.33238703215835 3.3496085626079 3.07737644082094 2.59979625578436 3.23943786201555 3.07224328759053 3.39145816204378 2.59979625578436 2.59979625578436 2.59979625578436 3.26661495764191 3.34176463353204 3.25982382466975 2.59979625578436 2.59979625578436 3.35832488643014 3.50611797315604 2.59979625578436 2.59979625578436 3.19240955863012 3.14997929703986 2.59979625578436 2.59979625578436 3.40715241739593 2.59979625578436 2.59979625578436 3.13246240288098 2.59979625578436 2.59979625578436 2.59979625578436 3.06159220116022 2.59979625578436 3.23218886600296 2.59979625578436 2.59979625578436 2.59979625578436 3.11671905717742 2.59979625578436 3.60454462823474 2.59979625578436 2.59979625578436 3.23544690453558 3.15498124947046 2.59979625578436 2.59979625578436 2.59979625578436 3.48326144687435 2.59979625578436 2.59979625578436 2.59979625578436 2.59979625578436 2.59979625578436 3.09404548459673 2.59979625578436 3.62863518361895 3.06864531641847 2.59979625578436 2.59979625578436 2.59979625578436 2.59979625578436 3.05198833785288 3.30262129821875 3.13480110438984 3.16701465435691 3.79291258400329 2.59979625578436 3.33163621273224 2.59979625578436 3.08773589500831 2.59979625578436 3.07327005296684 3.17749061347233 3.25348081783336 2.59979625578436 3.61762036583983 3.13011628474653 3.03747957287136 2.59979625578436 3.44035222820752 3.99085346973984 3.09900823605374 3.05906766596064 3.3438924755943 2.59979625578436 3.21057785747254 2.59979625578436 3.20991460941355 2.59979625578436 3.85705474077245 2.59979625578436 2.59979625578436 3.88593967986865 2.59979625578436 3.43958436185532 2.59979625578436 3.24569782192461 3.05910626361496 3.4222802704751 2.59979625578436 2.59979625578436 2.59979625578436 3.6159717350813 2.59979625578436 2.59979625578436 3.11444189945037 3.56638868567901 3.07280994667388 2.59979625578436 3.2878030887128 2.59979625578436 2.59979625578436 2.59979625578436 2.59979625578436 2.59979625578436 2.59979625578436 2.59979625578436 3.52874432227956 2.59979625578436 2.59979625578436 3.6587341302309 3.09304328024829 2.59979625578436 2.59979625578436 2.59979625578436 2.59979625578436 2.59979625578436 3.36370173476972 2.59979625578436 2.59979625578436 2.59979625578436 3.06601140229909 2.59979625578436 3.3040166343606 3.15916706065669 2.59979625578436 3.58791938660392 2.59979625578436 3.90494635897467 2.59979625578436 3.15022104454705 2.59979625578436 3.58139977578277 2.59979625578436 2.59979625578436 2.59979625578436 3.20913638165412 2.59979625578436 2.59979625578436 3.31762165171637 3.38416193941179 3.16047819545527 3.34487133408656 3.12381515159364 2.59979625578436 2.59979625578436 2.59979625578436 3.20409142510325 3.40477900251321 2.59979625578436 3.33430315247367 3.29707522516397 2.59979625578436 2.59979625578436 3.30161108955818 3.47693337962058 2.59979625578436 3.13786835974162 3.62430159717881 2.59979625578436 2.59979625578436 2.59979625578436 3.13906168656558 2.59979625578436 2.59979625578436 2.59979625578436 3.80475394054181 2.59979625578436 3.61517699161078 3.12088499837687 3.44073658393479 2.59979625578436 2.59979625578436 2.59979625578436 2.59979625578436 3.24419192203211 3.16746079526105 2.59979625578436 2.59979625578436 2.59979625578436 2.59979625578436 2.59979625578436 2.59979625578436 3.63776513294116 2.59979625578436 3.5865668184866 2.59979625578436 3.09756767139413 2.59979625578436 2.59979625578436 2.59979625578436 2.59979625578436 2.59979625578436 2.59979625578436 3.9459970941976 2.59979625578436 3.48869614937631 2.59979625578436 3.20605869871251 3.2415469443954 2.59979625578436 2.59979625578436 2.59979625578436 3.23104363615593 3.26470865579439 3.21735999960508 3.30108436898664 3.72476496377402 3.67439298428735 3.55185685715032 2.59979625578436 3.73239061372913 3.10140652150073 3.16827723233197 3.14267566082531 2.59979625578436 3.58442279894073 4.18680186450716 3.2656464759195 2.59979625578436 2.59979625578436 3.7405533367151 3.07216302101005 2.59979625578436 3.22556948593357 2.59979625578436 2.59979625578436 2.59979625578436 3.63472010443734 2.59979625578436 2.59979625578436 3.43931519236312 2.59979625578436 2.59979625578436 3.43856895038844 3.59990066596305 3.0680091370017 2.59979625578436 2.59979625578436 3.32230035878917 2.59979625578436 2.59979625578436 2.59979625578436 2.59979625578436 2.59979625578436 3.10712921319811 3.15134302408755 3.29190677361545 3.04596543434785 2.59979625578436 3.04937180421191 3.14802037916805 2.59979625578436 3.23299208811065 2.59979625578436 3.54425400981323 3.09344190010374 2.59979625578436 2.59979625578436 2.59979625578436 2.59979625578436 3.32485930650937 3.1553627006671 3.79323834796597 3.23608720942091 2.59979625578436 3.14554511358825 2.59979625578436 2.59979625578436 3.14868655853493 3.57485221678413 2.59979625578436 2.59979625578436 3.17435855558807 3.11976522407249 3.58227561620931 3.50321857761277 2.59979625578436 2.59979625578436 2.59979625578436 2.59979625578436 3.11793268627682 3.11486485550114 3.12404357264528 3.32526864023558 2.59979625578436 2.59979625578436 2.59979625578436 3.04736748769776 3.44382243362458 3.22666753937026 2.59979625578436 2.59979625578436 2.59979625578436 3.03997188674666 3.1975645660093 2.59979625578436 2.59979625578436 2.59979625578436 3.21395286454123 4.2513258028549 2.59979625578436 3.28720428082605 2.59979625578436 2.59979625578436 2.59979625578436 2.59979625578436 2.59979625578436 2.59979625578436 2.59979625578436 2.59979625578436 2.59979625578436 2.59979625578436 2.59979625578436 3.12386348523869 2.59979625578436 3.04131369721671 2.59979625578436 2.59979625578436 2.59979625578436 2.59979625578436 3.13864089446275 4.63794035180029 3.32506186180071 3.33692940409424 2.59979625578436 2.59979625578436 2.59979625578436 3.58127728083477 2.59979625578436 3.33659959047805 3.07812638981679 2.59979625578436 3.35112322452084 3.11190764297675 2.59979625578436 3.29663103898979 3.02196137564689 3.2004768242502 2.59979625578436 2.59979625578436 2.59979625578436 2.59979625578436 2.59979625578436 2.59979625578436 2.59979625578436 4.1196933579131 3.45229135332417 2.59979625578436 3.66593204232818 2.59979625578436 3.89806602983649 2.59979625578436 3.68818018210112 2.59979625578436 2.59979625578436 2.59979625578436 2.59979625578436 2.59979625578436 2.59979625578436 2.59979625578436 3.19337031441694 2.59979625578436 2.59979625578436 3.07652576753501 3.34310554963969 3.90720832049848 2.59979625578436 2.59979625578436 3.81388730747409 2.59979625578436 2.59979625578436 2.59979625578436 2.59979625578436 2.59979625578436 2.59979625578436 3.15184207342633 2.59979625578436 2.59979625578436 3.14773248614781 3.11624245650931 2.59979625578436 3.3197901182369 3.23836589690278 2.59979625578436 2.59979625578436 2.59979625578436 3.36404641342157 3.21559004798566 2.59979625578436 3.0640794104873 2.59979625578436 2.59979625578436 3.17254904508025 3.29612907983554 3.81948308357673 3.46856026701611 3.47486106856339 2.59979625578436 2.59979625578436 3.18330204680804 2.59979625578436 4.98574003949392 2.59979625578436 3.52311327369897 3.13092838849174 4.04455789294339 3.35469425889052 2.59979625578436 2.59979625578436 2.59979625578436 3.14201754722178 2.59979625578436 3.64215591805989 3.803218555989 2.59979625578436 2.59979625578436 3.50378192147112 2.59979625578436 3.02941578193738 2.59979625578436 4.47969400932959 2.59979625578436 3.86545988394052 3.26160885265144 3.1277135856963 2.59979625578436 3.51194589800682 2.59979625578436 2.59979625578436 2.59979625578436 3.33322949980246 2.59979625578436 2.59979625578436 3.3444210447866 2.59979625578436 3.01607379670363 2.59979625578436 3.09477353892355 3.10899527952792 3.91213386020351 3.14857604664619 3.13093185640013 3.06332944846279 2.59979625578436 3.24163335600191 3.39845749303654 3.4515794909386 2.59979625578436 2.59979625578436 2.59979625578436 2.59979625578436 2.59979625578436 3.13842484873088 2.59979625578436 2.59979625578436 2.59979625578436 2.59979625578436 2.59979625578436 2.59979625578436 2.59979625578436 2.59979625578436 2.59979625578436 2.59979625578436 2.59979625578436 3.17310155599223 2.59979625578436 2.59979625578436 3.40116079843692 2.59979625578436 2.59979625578436 2.59979625578436 3.34414564086158 2.59979625578436 3.13790827944038 3.08978059537946 2.59979625578436 2.59979625578436 2.59979625578436 2.59979625578436 2.59979625578436 2.59979625578436 3.22256664660478 2.59979625578436 3.35379231418697 2.59979625578436 2.59979625578436 2.59979625578436 3.71512645345224 2.59979625578436 2.59979625578436 2.59979625578436 2.59979625578436 3.26704859034321 2.59979625578436 2.59979625578436 2.59979625578436 4.26987185809531 3.57746323624451 2.59979625578436 3.1964791051938 3.12439282256448 3.68674262044617 3.15164342911053 3.51813431289006 3.35830155079992 2.59979625578436 3.19153549401571 3.32166868968202 2.59979625578436 2.59979625578436 3.08541878809132 2.59979625578436 2.59979625578436 2.59979625578436 3.89584176871827 3.39575812278152 3.55423144868542 2.59979625578436 2.59979625578436 2.59979625578436 3.0292052725966 4.17168768980405 2.59979625578436 2.59979625578436 3.08270106822196 3.12984163088293 3.42544384608713 3.10496040724535 3.12790887429037
Manes.03G082500.v6.1 3.36893467607003 2.59979625578436 2.59979625578436 3.63410803335427 2.59979625578436 3.15536754223307 3.55539340064342 2.59979625578436 3.49376837325421 3.263295019147 3.05243133298284 2.59979625578436 2.59979625578436 2.59979625578436 3.01339967241467 3.38469515100924 3.97442481880855 2.59979625578436 3.91874843080912 4.55548773694474 3.2129912889402 3.71802382302551 3.34744421400159 3.21375796249481 2.59979625578436 2.59979625578436 3.56341288661491 3.64013835869225 3.78836439742839 3.12942703094249 2.59979625578436 2.59979625578436 2.59979625578436 3.43608939074294 3.534550744678 3.39941693038722 3.56670918754148 3.21447733758373 3.54273597101275 3.15137780479602 3.48701286742929 4.09512107142132 3.60705809411702 4.01013362095992 3.19842031549437 2.59979625578436 3.14070476119692 3.1556293923897 3.13370949737372 2.59979625578436 3.11136424535262 3.40243768725699 3.1269057721942 2.59979625578436 2.59979625578436 2.59979625578436 3.91863515612942 3.32378826321993 4.00549615286874 3.14040437654277 2.59979625578436 3.35463609942184 2.59979625578436 2.59979625578436 2.59979625578436 3.36272545837779 3.16805095130771 2.59979625578436 3.12093291120984 2.59979625578436 3.20611898545288 3.45913295495671 2.59979625578436 2.59979625578436 2.59979625578436 2.59979625578436 3.33639421091845 3.06039705082243 2.59979625578436 2.59979625578436 2.59979625578436 3.9726884326862 3.17512532819144 3.60689911294869 2.59979625578436 2.59979625578436 3.92217091087391 3.24852250119544 2.59979625578436 2.59979625578436 3.24973940342139 3.79856609228066 3.32037428677871 3.80347103851417 2.59979625578436 3.17011221737183 3.17403919595947 4.15849925274048 3.45191339399238 4.21823166674044 4.05933102458447 3.60218563771027 3.81724682798477 3.74612076160318 2.59979625578436 3.11766270619839 3.40371602820436 3.97139951350582 3.31666850209906 2.59979625578436 3.88289879926788 2.59979625578436 3.91058918117296 2.59979625578436 2.59979625578436 4.18967018362555 3.50961898163241 3.96390262981496 4.47209484477938 3.42147577135509 4.21353153330716 3.52286036160814 4.18043679180018 2.59979625578436 3.21041768747788 4.62665929973436 2.59979625578436 3.46370293381128 2.59979625578436 3.53930605846071 4.30114914289016 2.59979625578436 2.59979625578436 3.28857685202619 3.57679875354605 3.2005024480778 2.59979625578436 3.5512943216041 2.59979625578436 3.16073271291655 3.35372006124426 3.58843671920365 3.87060850007662 3.72579040141197 2.59979625578436 2.59979625578436 2.59979625578436 3.24166522631322 3.07277416937966 4.9128248976036 3.41833297366157 2.59979625578436 3.29913367952584 2.59979625578436 3.4189762416518 3.53200633998271 3.13846362547094 3.33759702162212 3.07495913220232 3.48059009761494 3.40808966416724 4.17632700804572 4.28724935013667 3.90727234123115 4.3042054856687 3.93594943360165 3.45050421449097 3.64350395697762 2.59979625578436 2.59979625578436 3.17915297907334 2.59979625578436 3.50199777250438 3.62050145251511 2.59979625578436 3.06457845309048 3.16417745732558 3.72599209432602 3.77009810007451 2.59979625578436 3.00869623363141 3.36064708397914 3.44873559807783 3.27853162965225 3.75724959169815 3.50938787220478 2.59979625578436 3.37236691198058 3.14070663490831 3.64289174800335 3.44756539621456 3.46486109286453 3.24239127858813 3.66208438438553 2.59979625578436 3.57920140188002 3.29033908088661 2.59979625578436 4.4170250773517 3.01337418459523 3.8816631440205 3.92248848061779 3.94823781971666 3.8338568452392 3.32619170863699 3.9175075502131 3.97203315376451 2.59979625578436 3.53544658893668 3.45073439548337 3.19875009976656 3.73044051282305 3.17888988534499 3.75117470822895 3.37140050762372 3.73361001417108 3.10108304697002 3.65561143551051 2.59979625578436 3.62527782849285 3.7666745217418 3.74469268855702 2.59979625578436 3.85008759048063 3.07224328759053 3.82970366029775 2.59979625578436 2.59979625578436 2.59979625578436 3.73551442312556 4.56589003272056 3.72430999615427 3.84937861315303 3.2879594338573 3.13920880252861 3.86206098365279 3.38697297193438 2.59979625578436 3.61254156417268 3.68133773842789 3.85784711651453 3.42232468042162 3.40715241739593 2.59979625578436 3.85811329352611 3.34894100460763 3.57769357505133 3.92858886645085 3.84275066011716 4.07308874059454 4.48204537933191 4.3942645431775 3.17623298287933 3.65682633054295 3.18614183435273 4.16526714279909 2.59979625578436 3.88079658635455 3.79301759064037 3.40954712367928 4.40260246420216 3.55007708352618 3.61779196529466 4.03848151666033 3.07878727232066 3.83110509497982 3.06640245947418 2.59979625578436 3.5157666023938 2.59979625578436 3.22228357111191 3.44779333810738 4.31962247511559 4.37916914598872 4.21242849131372 3.81992345652015 3.69189906155576 2.59979625578436 2.59979625578436 3.05198833785288 3.09920040061693 2.59979625578436 3.16701465435691 3.79291258400329 4.6667671559482 3.62424733944767 3.82908436506429 4.08385788639321 2.59979625578436 3.82130495211995 2.59979625578436 3.51666604241297 3.39183450236513 4.01217389169185 4.04680647161203 4.16573373705861 2.59979625578436 3.86141827164865 5.14697052697192 5.14056374912325 4.51796330930044 4.33603174269314 3.27020841900006 2.59979625578436 4.74248915892723 4.88700057731564 4.49716624831998 3.58549110300089 3.22373713132186 5.04274602973773 4.19806857068856 4.0938614220217 3.8388998440066 2.59979625578436 3.70097135517803 3.50726645208533 3.4222802704751 3.63892444229326 4.00790902779624 2.59979625578436 4.2969138470963 4.04691236581746 4.89135007747943 3.48210799648643 4.01903210021985 3.41198659639537 3.29274630253399 3.2878030887128 3.20150989367274 3.83707874515466 3.55720716581145 3.79637674302476 2.59979625578436 4.14236215438059 4.25956035074571 3.52874432227956 3.97556743876879 3.69595611578435 3.88328750845331 3.86976790507812 4.37543937757723 2.59979625578436 4.99451272737903 4.18158490779625 4.59513735238943 4.07976581432053 3.57861008867875 4.71584763861738 3.1933542419055 3.52058092152185 3.25721121744889 3.58629929128869 3.93085353165655 2.59979625578436 3.86008212595198 3.85223087469537 3.90494635897467 3.3916204310571 4.00832030837389 3.81465209650602 4.24273997667307 4.23379128518041 3.9555737705207 2.59979625578436 3.71991285402524 3.75649269451686 4.17269210798443 4.07339118353984 3.81873675862864 3.55926868756829 4.24847261493227 4.50010161874625 4.00869099062066 3.09519307076167 2.59979625578436 3.54526090085019 3.78903737411006 3.25463556543704 3.70658880821109 3.44977478267563 3.36612465035371 3.27254675750307 3.30161108955818 3.47693337962058 2.59979625578436 3.35646070222803 2.59979625578436 3.33065454872683 3.26768129077464 3.12273955512324 3.7795183689851 2.59979625578436 3.55603337558458 5.6534184461126 3.37486818389207 5.8462416881157 3.06134786401126 3.12088499837687 3.44073658393479 3.88470582115985 4.30593779757051 4.39617993931855 4.34224166347073 4.99436177997352 4.57870381974978 3.88815639471644 4.6103480558841 4.68404355364971 4.64130594750909 5.3219368766005 4.49136686158297 4.99716473128795 4.65517405256835 4.77017234404465 3.52428154965526 3.88081791435872 3.4519326062339 2.59979625578436 3.96263837881076 4.63262085980325 4.77709451585057 5.16036243480983 4.13744632159808 4.20004270875239 2.59979625578436 3.12630467899536 2.59979625578436 3.2415469443954 2.59979625578436 3.82574288094967 4.22372456729715 5.18859852736291 4.22305024592718 3.80869573743323 3.79222420763822 4.06252014287478 4.15446061950838 4.4815661410886 4.59610338483865 4.72591415896259 3.97326330232263 4.9977630901056 4.1607925347727 4.77691364228542 3.30265235045542 3.93487658450198 2.59979625578436 4.32196630369435 4.44031529644625 4.28978602362085 4.72642661672275 5.25352991252912 4.28602391322598 4.32644676316498 4.69761813607275 4.424048749364 4.44861240715221 3.43532346854083 3.53101584287459 4.53657571014478 4.70394074712047 4.6568115787803 4.11989250905817 4.20724247242009 4.02789705746183 3.89736573842457 4.82650646604226 4.15578150694273 4.52230782450297 3.00594591942254 3.77329948475151 3.86698645270284 3.31394992493702 4.06576216325702 4.46739589568783 3.09151528685361 3.75393549680243 2.59979625578436 3.76236799639634 4.39272052798781 2.59979625578436 3.48836367183064 2.59979625578436 3.68422999573073 3.44677671125314 3.97935340636274 2.59979625578436 3.67936739780813 4.62605790548004 2.59979625578436 4.11087732483544 4.82735990267159 4.15831018516728 3.96751116207278 2.59979625578436 4.02834909372441 4.27105551428176 4.57946966740648 3.95477570401005 4.67907735641066 4.82052470348111 3.40715420382606 4.09969168816921 3.30109143257354 3.50321857761277 3.91144660684014 2.59979625578436 4.1379321892826 4.04439945537354 3.73509987361779 3.72863384547488 4.18568621968805 4.41697366437854 4.15092641269802 4.22716980267364 3.96073882320318 3.90312629524332 4.34150095869257 3.47961913918967 3.83579104032561 2.59979625578436 4.28898915773301 3.21993074199792 3.77143903312147 3.80834713963737 4.82972145248533 4.17611047648299 3.99590527404699 4.11982118695135 4.45172425518615 3.28720428082605 3.70599166775626 3.28280950206751 3.36940304494811 4.1948891063236 2.59979625578436 3.63146421946987 3.56736478650805 3.45162270172108 3.45314808470526 3.96259276784423 3.80860520056819 3.63157338889014 3.89194256750323 3.47289612489842 3.17879938663296 4.09472957619589 3.10937730926642 4.0536971848221 3.35753510202584 2.59979625578436 4.41650519238326 3.20381007552223 4.17034776201072 2.59979625578436 2.59979625578436 3.13157995423547 3.29158988951864 4.03016181923884 3.42095857459416 2.59979625578436 3.51499110119768 2.85685819631722 4.04864246268307 3.29663103898979 3.76610394418879 3.2004768242502 3.11225860773288 3.06791717975771 4.23682001680162 3.88534946764482 2.59979625578436 4.74399541057762 3.45850784183096 4.89397173709456 4.32921330976609 2.59979625578436 3.36204250988082 3.3580901148347 4.62237165260186 3.93578000728084 3.23796702278507 3.98980219585066 3.08382354620843 3.59858560637233 3.60066604531036 3.28089785406808 2.59979625578436 3.67483351199386 4.52456990159433 3.88623625463831 3.47254829990629 3.41825790528832 3.12826845074903 4.95036248234683 5.02866098138755 2.59979625578436 2.59979625578436 3.12478781716686 3.61072093684214 3.15066378465705 2.59979625578436 3.34624818242998 3.55701127578626 3.54482528760931 2.59979625578436 3.23035530106182 4.09157308554448 3.48513351680472 3.23274696978057 3.8228855532456 3.23836589690278 3.89295669596377 3.98788709816227 3.22347444536885 2.59979625578436 3.21559004798566 2.59979625578436 3.39724226744863 4.13117768021568 4.17062691219708 3.57943150067393 4.35061935801992 3.95414086578989 4.17096964746959 4.18166335394134 2.59979625578436 2.59979625578436 2.59979625578436 3.86843224215505 2.59979625578436 2.59979625578436 2.59979625578436 2.59979625578436 3.34444953840647 3.136598296543 2.59979625578436 4.54329224685563 2.59979625578436 3.98858954115068 3.40187214262271 3.21021486625664 4.16102859088473 2.59979625578436 2.59979625578436 3.50378192147112 3.71793689083138 2.59979625578436 3.69191241686749 3.97274571856209 2.59979625578436 2.59979625578436 2.59979625578436 3.1277135856963 3.68565295308433 3.51194589800682 2.59979625578436 2.59979625578436 3.14662082988331 3.74192460119621 3.32868425701424 4.10196273544295 3.64178627644869 3.20938411112718 3.87848598947554 3.8602790392649 3.09477353892355 4.4522602295099 4.47852366070067 3.37134793688836 3.34681157322541 3.06332944846279 2.59979625578436 3.85419435765655 3.62252958116509 4.77940007649302 4.14618106881104 3.11870604035815 3.38404745483947 3.01265836496538 3.15454793880454 3.13842484873088 3.41790356109809 4.27240337531661 3.4369702240479 3.66836007527516 2.59979625578436 2.59979625578436 2.59979625578436 2.59979625578436 4.79587404593374 3.5405384840355 3.88257670646385 3.58035369690722 4.50327051380476 3.61692676086504 3.57524302608937 4.06430571321121 3.32449490963803 3.96879726525581 4.12442767665235 3.70242088697536 3.65836322027094 4.01891523046198 3.5573637628625 4.52202378317754 5.01035729891254 4.62442291598567 4.18739966450359 3.70817243565136 4.27862501081541 3.23503948447659 3.51820813889633 3.66422052447981 2.59979625578436 3.49126360448332 3.1677776264212 2.59979625578436 4.14194018378867 3.69910981001619 3.12751666884428 2.59979625578436 4.11721293625924 4.75420188625027 2.59979625578436 3.8118110995591 4.35397056859398 3.16483281905453 4.53349783665393 4.65856445445995 4.64884908062328 4.53000998496759 3.87831062209256 3.95073548673661 2.59979625578436 4.28927719786345 2.59979625578436 3.8120814247525 4.47014841676651 3.43325699342525 3.63732703474947 3.45824826314557 2.59979625578436 3.66929908841205 3.25239247268295 4.31525946771916 3.22438648604129 4.09838638144342 3.03967187552959 3.97642388863076 5.59706581092614 3.61796802068616 3.76537906969091 4.19753653851908 3.12984163088293 3.83975683997461 3.10496040724535 3.34260516870939
Manes.03G082600.v6.1 3.14683983215409 2.59979625578436 4.03708300553585 3.94796231805775 3.98544613374799 3.38078536465957 3.55539340064342 3.9219253368501 3.84534285565884 3.89462144677541 3.37755019900241 2.59979625578436 4.09509312007558 2.59979625578436 3.59644953537541 3.55542985794748 3.97442481880855 2.59979625578436 3.27626599380655 2.59979625578436 3.2129912889402 3.52016582779557 3.64593111037093 3.34898337200862 3.14413877371066 2.59979625578436 3.16295777007222 3.45517244682011 3.78836439742839 3.34471773959398 3.28513972525459 3.8483672408052 3.58149631188368 3.43608939074294 3.36735576210244 3.16878379002956 4.29851119465621 3.21447733758373 3.27237941274458 3.15137780479602 3.23201493111793 3.04922317902088 3.42762445997438 3.76574463858324 3.9032011645835 3.20086796870012 3.14070476119692 3.1556293923897 3.13370949737372 3.26766221655289 2.59979625578436 2.59979625578436 2.59979625578436 3.39135008704484 3.58452961246909 3.76180760438162 3.6109959391733 3.48202483941218 3.70500796502859 3.52567379773375 3.71856906465735 3.35463609942184 3.71107914194521 2.59979625578436 2.59979625578436 2.59979625578436 3.57192143423125 3.43153906783138 3.62597558266889 3.88995473718565 3.20611898545288 3.93097486556054 3.7753725235791 2.59979625578436 2.59979625578436 3.56363431401342 2.59979625578436 3.24847608250363 4.09571182980549 2.59979625578436 2.59979625578436 3.6785121503149 2.59979625578436 3.60689911294869 3.97849953507637 3.22543616017794 2.59979625578436 3.24852250119544 3.32102698974581 3.34481372870052 4.13225427943419 3.53864938527956 3.72246787981123 3.46289563222322 5.6713578930303 3.17011221737183 3.65737312024582 3.82920951805923 3.45191339399238 4.16824842846476 3.74858817357684 3.60218563771027 2.59979625578436 3.27304933687551 2.59979625578436 3.32834234306411 3.25897070105676 3.73300469626328 3.18709662403514 3.95473541847247 3.96557275266778 3.83307995058926 2.59979625578436 3.27950361820524 2.59979625578436 2.59979625578436 3.34666675568901 3.69253179012581 3.85500889088999 2.59979625578436 4.1508572239531 3.88469692308632 2.59979625578436 3.3030517261556 3.03316965666899 2.59979625578436 4.04275430652555 4.65669705187801 3.9016924230135 4.2535313721841 3.4373015361164 3.42111300273466 3.19371833097314 3.94159101346546 2.59979625578436 3.44340296313251 3.97662905774102 3.08196755351891 4.23581806944651 2.59979625578436 3.65453234745754 3.73438314933657 3.39336865034197 3.4599404101843 3.10567645987634 3.09448431999199 3.71494525715551 3.50034930713511 3.07277416937966 2.59979625578436 3.18241641221583 3.17781093920006 3.09669850574795 3.10037248322062 2.59979625578436 3.26459823700284 3.88410418424711 3.2043609590842 3.41561414201033 3.48059009761494 3.72886965259009 3.74089425304051 3.35248609664756 3.64610360094838 3.16701331005524 4.02156810560779 2.59979625578436 3.41510177671445 2.59979625578436 3.60579276956614 3.17915297907334 3.13618426178944 3.12628544447371 3.79811217211209 3.59998890923774 3.79991564065168 3.70830021421705 3.72599209432602 4.33110671989812 2.59979625578436 3.73101294612373 3.04244381450743 3.5456607458205 3.62449439830634 2.59979625578436 3.64460247717229 3.57213588533216 3.37236691198058 3.88918146347709 3.92849155911784 2.59979625578436 3.46486109286453 3.24239127858813 3.22221931818771 2.95967134658604 3.72390578855639 3.56747809674052 3.13848911460483 3.11547170492856 4.13377854224457 3.58191338367461 3.61403047043039 3.39679534912207 3.75829240215316 3.32619170863699 3.11263355011005 4.10543432868527 2.59979625578436 3.0737295239543 3.97840736067462 3.19875009976656 3.32563966480586 3.59001127490207 3.65527557658377 3.48736179688901 3.17753729138824 3.10108304697002 3.97520418003889 2.59979625578436 3.53908328774937 4.05400638170669 3.8313921139122 3.92783410820748 3.23943786201555 4.16571518010523 3.16305146276653 2.59979625578436 3.65568174542466 4.72669514704258 4.24609293098796 4.2421198271108 3.96110181010506 4.25315078312746 4.6259726054992 4.29928211929071 3.86206098365279 3.5051384300408 3.61980732414009 2.59979625578436 4.63966947023232 3.24358690281098 2.59979625578436 3.72759093882996 3.07492497937578 3.43807603486059 3.76566668263991 3.40319810354056 4.15222177570626 3.49185471935923 4.13314547353687 3.7735118799602 3.97281132513551 3.73114165719934 3.65682633054295 4.57142250538112 4.58272928076518 2.59979625578436 4.27904251725738 3.36707522615221 4.24891297286864 3.49175676901494 3.38024867922274 3.19556340470997 3.4895835083083 4.05852732310907 3.32481310418497 3.7194222602016 3.17356662868593 2.59979625578436 3.415894803482 3.573123134579 3.44779333810738 3.53558850487832 3.49534980656046 4.02970866209538 3.81992345652015 3.49834410633833 2.59979625578436 2.59979625578436 3.84501639756676 3.69555314932731 2.59979625578436 3.71368014863504 4.18132721863336 2.59979625578436 3.62424733944767 4.15834573979964 4.38291525600011 4.25457666883382 3.07327005296684 3.58767727469021 3.62078637969324 3.16332247699915 4.45826117511347 4.12736425287806 3.87588028550127 2.59979625578436 4.38912283565932 3.99085346973984 4.18310499085931 4.12540217310337 4.7221402638114 3.7414389757699 3.21057785747254 4.29857205127071 4.88700057731564 2.59979625578436 3.17618018401525 3.22373713132186 3.67305830484125 4.28550640542332 3.79957896170151 3.69965353536261 3.43497551468937 4.33540432563976 3.93534997357748 3.60063610421536 2.59979625578436 4.88889369827299 3.8437957025461 3.76560242009159 4.57522959498697 4.07632567243283 4.9262852891601 5.13277286844519 4.38436750287391 5.46204227016785 4.58111107447938 3.44479857084641 3.83707874515466 3.82175856716567 3.67587378799259 2.59979625578436 4.14236215438059 4.25956035074571 3.89264417556316 4.04444517591475 4.02619953082338 3.6587341302309 3.29403745424245 3.6664459749372 2.59979625578436 4.20950084002137 4.02754722630839 3.57990205239251 4.23844932096434 4.23835487047107 3.5271669967772 3.1933542419055 3.06601140229909 3.88328421512736 2.59979625578436 3.55707684656612 3.63688284357859 2.59979625578436 4.07859791806296 2.59979625578436 3.79048400351769 4.39918828188329 2.59979625578436 4.53453627651365 3.95592676154047 3.66470869978415 3.62245939251466 3.20913638165412 3.84398773505093 3.62300795218542 3.10996514328171 3.38416193941179 3.55926868756829 3.64240369458124 3.85087221439637 3.91103305147773 3.29703488223369 2.59979625578436 3.20409142510325 4.28041140060183 3.25463556543704 3.20164312672398 3.09522200693535 3.79158528722092 4.49674992729327 3.50011492906526 3.7212483429046 3.44525548215947 3.13786835974162 3.19947538049542 3.62289993070695 3.41425061787075 3.49604567278014 3.88545825039556 2.59979625578436 3.34578888067279 2.59979625578436 4.3332650023417 2.59979625578436 3.61517699161078 2.96925739016971 3.19857785665936 3.88470582115985 3.99398587758253 4.00586041866315 3.29247100215013 4.99436177997352 3.7145258854749 3.52542129662251 3.47516363191189 4.0154694072416 3.73805869531567 4.24077504340824 3.74177090403687 3.8970849673599 2.59979625578436 3.36995450427097 2.59979625578436 3.30034534379421 4.10858688074222 4.06127079942006 3.96263837881076 4.26496661200365 3.90931725648276 3.65679325577199 3.71156365949856 3.43006726886568 4.60086858184383 3.85652900328212 4.6957114263506 3.69410504494913 3.44261754966494 3.61037900404286 2.59979625578436 4.77008543351732 3.53215864031854 4.06084683536767 4.90134837809709 3.72476496377402 4.01736155786525 3.55185685715032 3.61601268946692 4.47701274241221 4.05034256898883 4.05157058000128 4.1607925347727 4.11044121592125 4.66386770279899 4.27374013847366 3.53345212500998 4.13669328844041 2.59979625578436 4.11441899852527 4.43075043401992 3.89996312790387 3.82410692028373 3.24203518046687 3.65452862104187 4.01508751431884 4.44861240715221 3.69417829184246 3.53101584287459 4.53657571014478 4.36249108356059 4.11070147214262 3.95952796976386 3.59990066596305 4.4628129562304 4.29985679579149 4.7852230421036 4.46627683575846 3.63807990455992 3.78837248309854 3.19855137885276 3.76240790581189 3.7474474502979 3.31367075302264 2.59979625578436 4.4972806237427 4.19357869695716 2.59979625578436 3.90863771205019 4.25208799191021 3.1782393393218 3.04931507854715 3.35064364855437 3.54425400981323 3.29459327228905 2.59979625578436 2.59979625578436 3.37185808117063 2.59979625578436 3.72925921589969 3.55071511297521 3.69415845135935 3.76770597769002 2.59979625578436 3.53428471141661 3.62970343240219 3.08735284545691 4.32636251077044 4.05522122960413 2.59979625578436 3.62152517813589 3.40715420382606 3.62374438609181 3.58227561620931 2.59979625578436 3.68243911328029 3.6289994566789 3.31341918269739 4.30791017961941 3.9303733531365 3.72863384547488 3.12404357264528 4.0881374816876 4.42991844169191 3.35802627900853 3.78867056354692 4.14508041686593 4.44792298310179 4.38010865982772 3.56844582822542 3.29056662479942 3.13561726277176 3.88275664515466 3.9014299356621 3.15282698057601 3.5589910470301 3.4521137753102 3.34921949652031 3.58686561369776 3.43317001835428 3.56316175631973 3.16296043660998 3.5571088832189 2.59979625578436 3.42720419169766 3.48594374074918 2.59979625578436 3.29025677866774 3.20643697917781 4.24147142930584 3.22721475254557 3.59600033080899 3.49793255112151 3.36210465489817 3.3587333930702 3.41331573344294 3.73505933926542 3.47359458653169 2.59979625578436 3.13864089446275 4.30483835102731 3.48356159872131 3.85090771353058 3.68589768394911 3.67968789655313 2.59979625578436 2.59979625578436 3.39613763158741 3.33659959047805 3.42095857459416 3.21960951687133 3.35112322452084 3.57787170644851 3.64488221720875 3.57613858349178 3.53091301288657 3.2004768242502 3.47843854242518 3.06791717975771 3.78669727175961 2.59979625578436 3.42048852473569 2.59979625578436 3.69810982247138 4.1196933579131 3.63668053393566 3.37185434725751 3.8918414592231 3.52338752856881 4.24275299171973 3.46235777925282 3.23796702278507 3.10783858502086 3.75950738938113 3.71122255122726 2.59979625578436 3.28089785406808 3.74853439818929 3.75676762154256 3.61414121189432 3.72261112057527 3.22155548070353 3.07652576753501 3.12826845074903 4.29067906117622 4.32401939267381 3.16658854311766 3.81388730747409 3.49948415980588 3.61072093684214 3.54285352533004 2.59979625578436 2.59979625578436 3.86662691579016 2.59979625578436 2.59979625578436 3.23035530106182 3.90506566321177 3.48513351680472 3.23274696978057 2.59979625578436 3.49579071812971 3.52897576788513 3.49741060757558 3.22347444536885 3.36404641342157 3.80537004000326 2.59979625578436 3.51685704885919 4.13117768021568 4.24010273850454 4.46440911258955 3.0945433916009 3.81948308357673 3.65620036502695 4.07383590671022 3.58640791717732 2.59979625578436 2.59979625578436 4.24245866013066 2.59979625578436 3.39912989984874 3.25815219576688 3.86702542793998 3.34444953840647 3.136598296543 2.59979625578436 4.07158411044521 2.59979625578436 3.36223058634014 3.84534066932346 3.4568536655671 2.59979625578436 3.23562971642821 3.34910464508202 3.95318370538038 3.31738323501506 3.71285568593711 3.45357611062151 2.59979625578436 4.098100321408 3.50863035512316 3.89148058940699 4.66986920965558 3.78404001195677 3.70818606824984 3.41695097319566 2.59979625578436 3.67495035924399 3.49341508298152 3.11790825992549 4.10196273544295 3.3444210447866 3.55337202861871 4.66768301204025 3.20854780368858 3.44901952329009 4.07078304242937 2.59979625578436 3.37134793688836 3.34681157322541 3.25257180805638 3.75271796694547 3.69424802388849 4.14296744360147 4.29888011969021 4.26802679268042 3.62172014672093 4.32811009742049 3.18171305316302 3.69002083499493 2.59979625578436 3.27070239318665 3.76859875860991 3.83516092794187 3.36381581629909 2.59979625578436 2.59979625578436 2.59979625578436 3.43409199137852 2.59979625578436 2.59979625578436 2.59979625578436 3.40540983806856 3.36362012377228 4.16381393198269 3.40116079843692 2.59979625578436 3.83058458081139 2.59979625578436 3.9572159677963 3.61024766233292 4.80059377338367 3.6756084057258 4.49146939093824 4.37342642078893 3.90526043493123 2.59979625578436 3.6982624709496 4.24432247114349 3.47394710612716 3.49119366410399 2.59979625578436 2.59979625578436 3.5233891069621 2.59979625578436 3.1677776264212 2.59979625578436 2.59979625578436 3.38629528969851 2.59979625578436 3.97521768512073 3.30313529149927 2.59979625578436 2.59979625578436 3.68989894354439 3.45040100491848 4.04333909787736 4.11862787536326 3.12439282256448 4.75454482700421 3.91389473505842 4.06154927376561 3.47240287887911 2.59979625578436 3.76006514077978 2.59979625578436 3.94602480720895 3.58273082408704 3.28340384350047 3.78979541414061 3.45824826314557 2.59979625578436 3.14365100473681 4.49024405927477 3.55423144868542 2.59979625578436 2.59979625578436 3.56888036552917 4.03312855762679 4.17168768980405 3.48597486151391 3.34875050887515 3.66059356103635 4.12663141229212 3.75252876380081 3.59541879055473 3.12790887429037
Manes.03G082700.v6.1 4.78396417104763 3.70064765159346 4.63182467811114 4.38794224610239 3.49576513406243 4.47952579425886 3.92858594511074 4.41380769293219 4.31387293190585 3.53020872524022 4.72097780238984 3.82831816200336 4.36605455922773 4.39437282406774 3.98378929236754 4.20183911611463 3.77339051050079 3.80123086013542 3.75141957250998 2.59979625578436 4.42859187535835 3.71802382302551 4.20609378731523 3.34898337200862 3.53192955553866 4.3590622695144 4.43648220672504 2.59979625578436 4.23901665491107 3.64219309454911 4.70300088113186 3.98579678132179 4.15727262978711 3.89658382523521 3.6732060023101 4.85827668441197 3.56670918754148 4.25865185387803 3.27237941274458 3.15137780479602 4.70559864717939 4.09512107142132 4.19564579909757 4.01013362095992 3.44051830746251 4.12900872040676 4.30356435024271 3.69207523487385 4.47427561241901 4.28514435243608 4.28394853566575 4.08955849930752 4.56458220174159 4.07012520759494 4.24765733392016 4.92013364930958 4.15514836856609 4.3548164558268 4.34136801772509 3.88849744654479 3.25634658216568 4.29168250082403 4.3306298088978 2.59979625578436 3.15500955286225 4.37609183180286 4.1428625820174 3.43153906783138 4.54497168207716 3.66434419373759 4.14140926066055 4.38449295078425 4.14593379109511 2.59979625578436 2.59979625578436 5.18524874134872 2.59979625578436 4.06954504708076 3.77811259546182 4.07320987282206 3.90518066552621 4.55962600283363 4.47188748511223 4.4586149668139 4.12809285298541 4.46182436032727 4.16709846439035 4.29261514069146 4.00153453099075 4.20084564656664 4.13225427943419 4.73890094755275 3.82384178068171 3.80347103851417 2.59979625578436 3.40126091377021 4.50254463240906 3.61328877298459 3.63622688306178 3.73479306234231 3.74858817357684 3.81597882765442 3.47304370785199 3.74612076160318 2.59979625578436 4.09405740546664 4.21011834828144 3.91681526492736 3.68067920718634 3.95473541847247 3.45516001602998 3.9432357747821 3.97665969851347 3.75675057185501 2.59979625578436 3.54772472454507 5.23764453145058 4.36091393563984 3.58385032575014 3.98810965753994 4.3296289308888 3.77881302210965 3.79221425607642 3.79545278377254 4.49982505993002 3.25674191122001 4.04275430652555 4.05597743526231 3.9016924230135 4.00429153483328 3.61868305960293 3.9875246848918 4.29495883722318 4.71216844688615 4.6496055046137 3.62601013591596 4.90433684159306 4.25423516625649 4.47866081912349 4.55804437148016 3.65453234745754 4.96212929880601 4.24516889421789 4.50543454587045 4.44149024994265 3.87328897205986 4.38027920375344 4.37290165543636 4.76599338832577 5.63881424190592 3.98304074215472 4.47967284606423 3.87869626984486 4.52746373779868 4.26669918164942 3.97043266439989 4.60232729675637 3.2043609590842 4.2322767231407 4.57202156773152 2.59979625578436 4.0108929645046 4.21614286819465 4.17679452061502 4.04855109287913 3.84272398019811 4.69442388930341 3.90409681167524 2.59979625578436 4.40093373188999 3.17915297907334 4.5949045784746 4.45104021527146 4.80151313206529 4.69289133929722 4.19961073988961 4.21764253557019 3.82765027157642 4.21492877027311 2.59979625578436 4.16324076036488 4.414754232705 4.40541323285432 4.4804113085661 3.88584882300178 4.27484046564405 4.85624491491349 4.09556639892027 4.2319048997389 4.24920014163157 3.68435673220072 4.75735020121188 4.32731820256017 3.66208438438553 4.13929314089638 4.06143807849691 3.77457475802958 5.42304872324981 4.23093942008411 4.97836730033581 4.11255715332413 4.57588036765826 4.44796361201042 4.47601009831175 5.4677274733207 4.28774770741109 3.73353982866647 4.0850353033359 4.04417016622125 4.78748579494342 4.67375300693252 4.0888522953627 5.03477256953397 3.54788813065337 3.58839260699158 4.02406737380187 4.71417828230307 4.42232585685989 3.77728265014896 3.90659857568367 4.58432911874376 3.98523502085316 4.27904958362697 3.77363354454495 5.32435658317126 3.16305146276653 2.59979625578436 4.5959366869236 2.59979625578436 4.70572954399383 3.92259222945498 4.50943146421779 4.49798919558398 2.59979625578436 4.29928211929071 3.64088381960222 4.12213480123341 3.19677433375722 3.76171483623071 4.39847813267599 4.87176703084885 4.18609850143832 4.86021272045361 4.28768412796461 4.66744957999014 4.20907845683951 4.39108058653337 4.8895031614982 4.37278913560921 4.07308874059454 3.7735118799602 3.97281132513551 4.54199859684416 3.99488964001348 3.74987951151849 3.73254242417272 2.59979625578436 3.99464929442945 3.67282201828456 4.93187186810799 3.97949785204621 4.34428236467766 3.76766519734335 3.91021727631252 5.02575039113424 4.29520796724491 4.2053627600211 4.06419371011768 4.05795574569588 3.82586407538658 4.01373665405877 3.44779333810738 4.5135358765008 4.4386062535767 3.96143642739187 3.81992345652015 4.41478158454209 2.59979625578436 4.25161846552987 4.31344526238739 4.829855842968 4.05873848980285 4.22510798963546 4.24500758352783 4.16400584633994 4.3517194203306 4.15834573979964 4.01337394767009 4.53155644138203 4.33524874671851 4.25260010426066 3.71383567433466 3.56402233026117 4.29948936547535 3.76073749062112 4.55403801168142 2.59979625578436 4.44102364689995 4.43156594691062 4.52282563210326 4.59918742776585 3.86227236009567 4.5798457793541 4.88910084415642 4.57101186660648 4.42034734610677 3.52676127792897 4.24916743730892 4.53658622270278 3.14562636105081 4.9791389371479 4.79008902581627 4.17038132405083 4.00985504736288 3.8617926093845 4.12552062837862 3.60063610421536 4.63656481276959 4.60652808486095 4.58590161274249 4.00996550861113 2.59979625578436 4.33594884919632 4.57506467829354 4.63008169915425 4.52483948398526 4.0962268472372 4.62556798199478 4.22650866326817 3.56947755124733 4.12067944249787 4.17254616251494 2.59979625578436 3.51786239715108 3.62556512346228 4.30794775429648 4.77010771171421 3.9274882546783 4.60115349631999 4.09883801944939 3.98891385547858 2.59979625578436 3.76598655880324 3.84804290290565 4.32008369506927 4.07976581432053 4.23835487047107 4.2148977570111 4.52452370714701 3.80344562113846 4.14863673316554 3.97016073246353 3.82159579433779 4.32952829195241 4.33316711053762 4.42842838552876 3.90494635897467 4.18752906653414 4.69421754857037 3.69248111277223 4.24273997667307 3.5757082350106 4.1830103381962 4.01865393054391 4.37731657784813 4.64626279937618 4.2422425114985 4.34118150356424 4.54900877955604 4.42924048967777 4.09962845494248 3.85087221439637 4.09826539111874 3.95725259331698 4.71005479575199 4.40471199299202 4.76751891624783 4.2003323745881 4.17983979067177 4.64951387914944 4.62296677775467 4.79722532052603 4.60078879696553 4.07714914042396 4.3986552817986 4.26028868553631 4.54208922865511 4.36996579587174 3.07415123844217 4.38043874977876 3.66056050234826 2.59979625578436 3.7234396992591 4.55720408687157 4.69714012694735 4.4569336025263 4.95240398197189 4.14039437860253 4.30758947623966 4.15030648282747 4.35943019608191 3.8007536215964 4.44869885102738 2.59979625578436 3.9495082912954 3.98434059593289 3.95484254405987 4.23781596648324 4.17257304973867 3.6698074420928 4.39551574043938 4.16484090869436 4.49876159736918 3.83442524014033 4.36782934893257 4.11158258090912 4.65411582267019 3.91732859739361 4.34322746085301 3.88651700217446 3.76297969803532 4.02150852666329 3.9459970941976 4.20004270875239 3.76265345273638 4.26222110761596 4.40999870234295 3.77736303902442 5.31966909212857 5.50442143095686 3.82621137518893 4.09110545771617 4.27831425679672 4.00320274608727 4.82568103098201 3.96164077342337 4.01736155786525 4.1961980985644 4.29697783541083 4.16506602496995 4.57963036787199 4.75331904367428 4.50221002119979 4.00673677425881 4.24748955913253 5.08044044279981 4.16708829141231 2.59979625578436 5.66898066517042 4.81324694163309 4.16547033799564 4.72990959991062 4.18715638109927 4.05585750473829 4.64683808494733 3.73460818262302 3.75105557019103 3.95448596531343 4.10218398202523 4.46409154789629 3.97834542545251 3.23993430627071 3.43856895038844 3.47010227507714 4.4628129562304 3.61785560135177 3.90850119650639 4.46627683575846 4.33139181164833 5.07749712813998 4.30752072405033 3.9617972396281 4.04097565958964 3.5995725395466 3.80524347386518 5.07853181928003 4.08507041944101 3.56431211964338 4.77607465641259 3.37057561147686 4.48091376342685 4.48191085322906 3.96850025075125 4.10111300388802 3.57333416158868 3.73972313281026 6.3811581025713 4.09463936100375 3.71885506342396 4.35718180429058 3.1553627006671 3.58311592753866 4.68217009982302 4.13579127560016 3.67290371109444 4.80733979709485 3.76760737526579 4.52085913467619 4.05522122960413 3.77700890312273 4.0174031331555 4.5364148985121 3.49105114569248 4.36196706552631 3.63758619848977 4.00913108774672 4.47730382235401 4.44562110360616 4.30791017961941 4.36569719468733 4.41511020168577 3.94518456173293 4.47316518579083 3.35798233036586 2.59979625578436 4.35700291707143 4.19816759119479 4.80133919601868 4.18973019858316 3.56844582822542 4.87202124934754 4.06081522127391 4.40569546750971 4.53661176191968 3.80834713963737 4.67295108350973 4.10888980584432 3.99590527404699 4.2513258028549 4.29339578097922 4.86260966489813 4.29312012428357 3.4325387178651 4.63060603124625 3.88329761094553 4.89572241058799 3.94461003079951 4.6319147963197 4.63119824903854 3.20753853820288 4.19101250511164 4.49318726465443 4.50025697803988 3.14192697751166 3.57239373537881 4.89181986444786 4.36563812257671 4.33936876840666 3.54190319695318 3.52271871871532 5.1217606159659 4.00896060634066 3.78320816394716 3.78430470117815 3.67968789655313 4.52842594753714 4.60644980706147 4.41214750794648 5.27208966394345 3.7464171855587 4.44628816343821 3.96933255596001 4.54112417757356 4.39280456722536 4.29456170525929 4.16306540993445 4.3125183963896 3.72313740150032 4.31751198686196 5.03115037416163 4.49081769130175 4.56498869186162 2.59979625578436 4.11957476775452 4.93481777620927 4.03768077184493 4.63631147807675 4.81442750052972 4.4301538204506 5.07825531006054 3.8027405824871 4.10636971646571 4.27338358467804 4.37006201832097 3.46894726186611 4.35392735559204 3.92734925312887 3.42251220363524 3.75676762154256 3.43352024351822 4.36733283882087 4.67530021486359 4.81699222324142 4.85553184670136 4.1767194212877 3.63334554052997 4.44706979273525 3.81388730747409 4.44634144264515 4.40907613617577 3.68263909842841 4.24072801918229 4.46432671092422 3.79816915789271 4.18508702070755 2.59979625578436 4.4749090681306 5.16509762681034 4.85356280383392 4.48126031224167 3.60798097877415 5.03254378800418 4.30834282110384 4.36758040286765 3.66416623449122 4.23913379881278 4.65794199557539 2.59979625578436 4.40272371932416 4.13117768021568 4.09667551541647 4.23964625906642 3.78408828162141 3.95414086578989 3.81116212660665 4.28025371874054 3.97030664993167 2.59979625578436 3.41956127694051 4.13118453176859 2.59979625578436 4.45286013656279 4.97767952485994 4.72937105264062 4.57220802113288 3.65586713919034 5.85540789248489 3.73196407753729 4.40711821045092 3.36223058634014 3.170552578228 5.09511601914233 4.51096614973024 4.04222186891198 4.34714222171934 4.19487936508927 4.34065378517846 4.6274754108577 4.30256097372894 5.77731742906273 2.59979625578436 4.00451750091327 3.89148058940699 4.33270486205612 3.57540737014458 4.24434165029672 5.13108291698055 2.59979625578436 3.67495035924399 4.17769081426287 4.53501372124181 4.33533653699186 4.57214100662129 4.5704073375943 4.53907579506267 4.33342468169993 3.68618486222939 4.33819038824305 5.16216845715953 4.63513325745785 4.27553572170227 4.44624233680782 4.43642341953254 3.92546174437551 4.62092197665999 3.87770799536307 4.52739074014044 3.93224927260848 4.90035361342645 3.92653410064859 5.33086338525549 4.93469611297492 4.29216753973962 4.57831314195368 4.496071537527 4.23867587591997 2.59979625578436 4.40957579783357 2.59979625578436 4.11224313051273 2.59979625578436 4.46116960449165 4.62690260600534 4.71385171950449 4.4422187795895 4.23304333534279 4.38693887252691 4.44445085305624 4.80703930727287 4.83164053823403 4.19951215490941 5.00173496876069 4.48737442656808 4.86900298679845 5.4147026047959 5.47575514284333 5.12828884547357 3.89949653170754 3.79767607714606 4.56842484121635 3.66266052365292 4.40156041935613 4.28994300362107 5.09002733207081 4.46090180842214 4.48747596648101 4.14217509733931 5.01915856386124 3.51759668946461 4.42589571116674 4.56658392026922 4.43605648542098 4.57326932612123 4.03289231421822 4.24175702933032 3.15448378042256 3.95828636864774 5.11301351000713 4.21399704024519 4.38550042224835 4.53365525642745 4.69889827854943 4.53882876225885 3.95073548673661 2.59979625578436 4.44730540373266 4.1545133290249 5.02465248930599 4.32470220899727 4.26501997206105 4.76198790516331 4.34033702727277 4.20152419685369 5.07458601587362 4.44578695108437 4.6911916729925 3.22438648604129 4.59639487173828 4.12054939704212 4.48444922594199 5.23279872230432 4.36204370635366 4.40972648856649 4.19753653851908 4.62668287946832 4.25053640556526 3.89884175756678 3.86017217038208
Manes.03G082800.v6.1 3.53645259620206 2.59979625578436 2.59979625578436 5.04251769536253 4.41001581232556 2.59979625578436 4.66603732739868 3.11445218865464 4.49227912925741 2.59979625578436 2.59979625578436 3.89829373058726 2.59979625578436 4.67826395459256 3.87071312468724 3.38469515100924 5.92302442108732 2.59979625578436 6.01106385196628 2.59979625578436 3.2129912889402 4.14601947124334 3.34744421400159 5.67155157743765 3.79016148847098 3.58052694302842 4.56488537596343 3.64013835869225 6.0438196019397 2.59979625578436 2.59979625578436 3.2385184270877 3.17378617670681 4.66312635787297 3.36735576210244 3.39941693038722 4.98603024829738 3.21447733758373 3.74501690071293 3.15137780479602 2.59979625578436 5.35324581828291 2.59979625578436 4.01013362095992 2.59979625578436 3.20086796870012 4.15555752462447 5.03870948941282 5.24907974510777 3.53623203608649 3.11136424535262 4.45979172260337 2.59979625578436 5.73393314198635 3.58452961246909 3.28257618553174 4.66747888701758 3.72763771818756 4.75196685990672 3.35998747224409 3.52062149520576 5.38555689264531 2.59979625578436 2.59979625578436 2.59979625578436 2.59979625578436 5.08343661694802 3.88978140955266 6.28581197435964 2.59979625578436 2.59979625578436 5.93935241942693 2.59979625578436 2.59979625578436 4.35439551718836 3.76998510658159 4.7499190954042 4.34219069872163 4.87740182272703 3.31752771329381 2.59979625578436 5.06653670784208 2.59979625578436 4.74991264994935 2.59979625578436 3.4779161570464 4.16709846439035 3.61322108641093 3.68708708770417 3.45699432410408 3.5115007869912 6.01655276144361 3.82384178068171 4.48571940434005 2.59979625578436 6.30083169346606 2.59979625578436 3.76256172309036 3.03047401906305 4.21823166674044 2.59979625578436 2.59979625578436 3.90879471249442 2.59979625578436 2.59979625578436 2.59979625578436 3.25897070105676 4.25188458821288 2.59979625578436 3.12799011821841 3.30153397352435 3.16467000805317 3.48984493175801 2.59979625578436 2.59979625578436 2.59979625578436 3.13082777262013 3.96390262981496 3.17519681097436 3.98810965753994 3.43756941520291 3.13872541349518 4.46932541925817 2.59979625578436 4.24860555502208 3.71922188825181 2.59979625578436 3.80456736897007 2.59979625578436 3.37130380600997 2.59979625578436 2.59979625578436 3.95243326137059 3.0891275296357 6.05403405088992 3.2005024480778 4.20700720184253 3.84265597146158 3.11715769885859 4.83114315265582 3.51812105738734 2.59979625578436 4.01015474211928 2.59979625578436 5.03750453050974 2.59979625578436 3.16768203400873 3.6027521097885 2.59979625578436 6.11378370169449 3.18241641221583 3.17781093920006 3.87869626984486 3.10037248322062 5.33349307518568 3.73218818552341 3.13846362547094 3.85199784944144 3.07495913220232 4.57202156773152 2.59979625578436 3.35770011063099 3.97169743679545 3.64610360094838 4.74920434809652 3.62463629195849 2.59979625578436 4.11170378175604 2.59979625578436 5.05611549127244 3.17915297907334 3.51860111759208 3.34034589785326 3.79811217211209 6.78578727560118 3.71521553420862 2.59979625578436 4.15658658115222 2.59979625578436 2.59979625578436 3.17616497868894 2.59979625578436 3.63241239287788 2.59979625578436 4.19795924263863 3.50938787220478 3.16817936116962 3.90862625430082 2.59979625578436 6.34286243452059 3.29524616250881 2.59979625578436 2.59979625578436 4.12673181846973 2.59979625578436 3.65446411146874 2.59979625578436 3.77831734439766 4.67576314244011 3.18271528704513 3.30082812140204 2.59979625578436 3.16689536194367 4.09050093143674 3.32619170863699 4.46404324423256 3.26541768118622 3.48186864689569 4.10897365311219 2.59979625578436 3.6230949516324 3.92500810131871 3.59001127490207 3.99290438136976 3.67874131115899 3.41156478748641 3.30524536803394 3.1364641154621 4.54549579850851 4.02242680552149 3.64889788739305 3.07737644082094 3.69624764149184 4.21959438978736 2.59979625578436 3.16305146276653 2.59979625578436 2.59979625578436 4.72669514704258 2.9870565861914 4.33149077078377 3.72430999615427 3.49674835093757 3.56420162476325 3.13920880252861 3.7578465230086 3.38697297193438 2.59979625578436 4.10898905095763 3.14997929703986 3.69747997952202 3.42232468042162 2.59979625578436 4.81067217740043 3.28739172790693 5.39840495890243 3.40319810354056 2.59979625578436 3.93597786339893 3.25014544349024 4.21943385983775 3.23218886600296 3.17623298287933 4.25097796291276 3.01582169102262 4.68011038703832 2.59979625578436 2.59979625578436 3.67282201828456 2.59979625578436 3.68400765031026 3.69084402609154 2.59979625578436 3.83967356672246 3.07878727232066 4.41594156814554 3.06640245947418 3.17356662868593 4.2147096583238 4.53314290254538 3.22228357111191 3.09404548459673 2.59979625578436 3.62863518361895 2.59979625578436 3.81992345652015 3.24021384773122 2.59979625578436 2.59979625578436 4.75346491120706 3.09920040061693 3.35219443992066 3.57019064334041 2.59979625578436 4.07111374791851 3.02532496867072 4.29255672596955 3.56237904458978 2.59979625578436 3.07327005296684 3.85978030151669 3.3970748603418 3.16332247699915 4.1162160226387 4.52031862101447 3.21644556534013 2.59979625578436 2.59979625578436 2.59979625578436 4.11563549470058 3.24661910325328 3.3438924755943 2.59979625578436 3.21057785747254 4.04362598355541 2.59979625578436 3.78369508661944 2.59979625578436 3.47556618872314 4.73042120682307 3.19008785338756 5.20469588115738 2.59979625578436 3.19442034293909 4.93992216853494 3.24667302101243 4.35387864999991 4.33270631388214 2.59979625578436 3.16981088905528 3.19446987617811 3.64358731401363 3.17865863106762 2.59979625578436 3.56638868567901 3.41198659639537 2.59979625578436 3.08857273903009 3.44479857084641 4.89955312177189 2.59979625578436 3.79637674302476 6.28297791613009 3.51786239715108 4.08680529367878 3.14223713453464 3.07382630850462 2.59979625578436 3.35678698172305 3.95170531752831 2.59979625578436 4.54807081784639 3.13261469345293 3.33517525269574 3.72470077920189 2.59979625578436 4.35587693473554 3.40627957054017 4.00747722530152 4.45574511705669 4.45801125212273 3.79703594294614 2.59979625578436 3.45245990967003 4.33316711053762 2.59979625578436 3.90494635897467 3.06075262526231 3.37363417613735 2.59979625578436 2.59979625578436 3.68598495281727 3.66470869978415 2.59979625578436 4.04260489041196 3.42835385336262 3.84078515354222 3.10996514328171 2.59979625578436 3.55926868756829 3.34487133408656 3.49785141248313 3.68209076667673 3.09519307076167 2.59979625578436 3.97474730187201 3.17264699689973 3.25463556543704 2.59979625578436 3.29707522516397 3.36612465035371 3.46325859116795 3.5829904785219 3.3195691347463 3.57160092862148 3.52142398693927 4.30991954538706 4.77999346771983 2.59979625578436 3.12273955512324 4.15119019699133 2.59979625578436 3.86536555370485 2.59979625578436 4.10012201967007 2.59979625578436 2.59979625578436 2.96925739016971 3.44073658393479 3.25797369082606 3.42512101143509 2.59979625578436 3.57041299923972 3.8589781122172 4.44961046091349 3.52542129662251 2.59979625578436 4.42451881849863 2.59979625578436 2.59979625578436 3.54002058805831 2.59979625578436 4.65517405256835 3.36995450427097 3.72294818891706 3.79101118381241 3.09650342821345 3.75016086611143 3.51034282900347 2.59979625578436 3.37279228920747 3.59116851611698 3.71156365949856 2.59979625578436 2.59979625578436 3.85652900328212 2.59979625578436 3.85403275324275 3.44261754966494 4.00247137631365 4.66707046195628 3.48567007750874 4.72588009178136 3.46674342597601 3.30108436898664 4.39490688457511 3.08920714372086 2.59979625578436 3.1944944784519 2.59979625578436 4.79851670262775 4.51826063863678 3.89363607006768 3.19302232415317 3.30265235045542 5.05793678677509 3.2656464759195 3.63202778143493 6.08700911194393 2.59979625578436 4.03971752953718 3.07306420648377 3.47810055175345 2.59979625578436 2.59979625578436 3.11769933174954 2.59979625578436 3.61630722349436 3.07142817417063 2.59979625578436 4.14774567537812 3.69143643247701 3.53440729344241 3.31390949928497 3.0680091370017 4.21181239857201 2.59979625578436 3.91918525734912 3.07210468251341 2.59979625578436 3.19855137885276 3.34678284603657 3.18485473878746 4.33243112526806 2.59979625578436 2.59979625578436 3.67218395032668 2.59979625578436 5.19532529606034 2.59979625578436 2.59979625578436 3.97446027830906 3.87328019098817 3.54425400981323 3.44677671125314 3.97935340636274 2.59979625578436 3.58897033024779 2.59979625578436 2.59979625578436 3.1553627006671 4.7049367434093 3.05152976655718 5.21429338827246 3.14554511358825 2.59979625578436 4.27105551428176 2.59979625578436 4.91053172089911 2.59979625578436 6.16664377073095 3.96499107920503 3.73896028770694 3.58227561620931 3.63758619848977 3.1505585915272 4.39989317147418 2.59979625578436 3.96759200043327 3.11793268627682 2.59979625578436 3.49823486347591 2.59979625578436 3.77931028300922 2.59979625578436 2.59979625578436 5.08659543150866 2.59979625578436 3.82616644787739 3.83579104032561 2.59979625578436 5.35151283492648 2.59979625578436 4.12119666419391 2.59979625578436 3.70096640207623 4.03739579430553 3.9352888721242 4.36958687822813 2.59979625578436 2.59979625578436 4.56489356916729 3.5571088832189 4.39023932548587 3.18881389019315 2.59979625578436 3.74746792533285 2.59979625578436 4.32796366705066 2.59979625578436 3.22721475254557 4.32666897232479 2.59979625578436 4.43891467282894 3.3587333930702 2.59979625578436 4.9775154180666 2.59979625578436 3.54190319695318 3.52271871871532 3.83844866546774 4.41650519238326 3.20381007552223 4.99350654356429 3.2328387430116 2.59979625578436 4.46762045722302 3.39613763158741 4.18443423071714 3.42095857459416 2.59979625578436 4.91873621680243 3.66733840740105 4.84748300838016 3.6864598314512 5.51810724203753 3.6259675130652 3.82456533079323 4.85197973909678 3.63459143030087 2.59979625578436 2.59979625578436 2.59979625578436 2.59979625578436 3.12724282625815 2.59979625578436 3.14894040553398 3.36204250988082 3.77947284841511 3.36586943173339 3.21419104749459 2.59979625578436 3.90584824587373 3.08382354620843 4.33083953239477 3.18528064700602 2.59979625578436 3.87627587420941 3.48410114397242 3.61414121189432 3.52399980726882 3.22155548070353 3.64747897367087 3.50532538546463 2.59979625578436 3.20491354779203 2.59979625578436 2.59979625578436 3.12478781716686 4.61943289449753 3.37424946298459 3.78966341899362 4.12845982616448 2.59979625578436 4.64568510917867 3.28755938414103 2.59979625578436 4.32364185819135 2.59979625578436 3.83756148430802 3.3197901182369 2.59979625578436 4.86192366656367 3.23953822414247 4.53586350664429 3.14332354224269 2.59979625578436 5.45667075841334 4.0804576520351 4.86118555750903 4.30569243323216 2.59979625578436 3.448631920834 4.37095779267345 3.94501666241264 3.22322736688131 4.36882737442123 2.59979625578436 4.34856101834066 4.88869387524017 2.59979625578436 2.59979625578436 3.25815219576688 3.13092838849174 4.04455789294339 3.136598296543 4.28711904250441 4.66738241485045 2.59979625578436 4.86066273289861 3.40187214262271 3.92757747102017 4.34865740977024 3.23562971642821 3.51255789156111 3.34182548853577 2.59979625578436 3.02941578193738 4.17864547284131 2.59979625578436 5.76375688268983 2.59979625578436 3.06980125949796 2.59979625578436 4.81211767708404 2.59979625578436 5.62436060025866 2.59979625578436 3.14662082988331 3.74192460119621 3.62019525175736 4.18507241187271 3.3444210447866 3.55337202861871 2.59979625578436 4.04129764844827 3.09477353892355 3.10899527952792 3.20273864989596 2.98900452407651 3.6450638254242 3.51541122184949 3.88087147557617 3.85419435765655 2.59979625578436 5.09818566439816 3.08638207118581 2.59979625578436 4.05730311952018 3.01265836496538 3.37964665561139 3.13842484873088 3.07631577613061 4.48451869500717 3.32729296405233 3.78810574708488 2.59979625578436 2.59979625578436 2.59979625578436 4.20728187979744 2.59979625578436 2.59979625578436 3.2568317893317 3.85064831246621 4.23828724517882 6.17112560944955 3.17004009026973 2.59979625578436 4.29452509294461 2.59979625578436 6.16652465311083 3.059035661787 2.59979625578436 3.28948764884999 2.59979625578436 2.59979625578436 2.59979625578436 2.59979625578436 2.59979625578436 3.2500535295445 4.27862501081541 2.59979625578436 2.59979625578436 3.47524811535511 2.59979625578436 5.56020312257267 4.51676655978197 2.59979625578436 4.35604020110365 3.15933397875847 4.26571130807168 3.07369795760033 3.58508707760162 3.78500776541972 4.68205104553335 4.59780353005162 3.68792152061727 2.59979625578436 4.21399704024519 3.33771173039697 3.91655510433263 2.59979625578436 4.06154927376561 3.0410586930376 2.59979625578436 2.59979625578436 2.59979625578436 2.59979625578436 4.15912911533066 3.55792757479529 4.24090190058755 3.21122222670659 2.59979625578436 4.31198942368015 3.06320104111917 2.59979625578436 2.59979625578436 2.59979625578436 4.17293905849448 3.44945532343366 4.17168768980405 2.59979625578436 3.34875050887515 3.55270442973838 2.59979625578436 3.42544384608713 3.4661660206238 3.34260516870939
Manes.03G082900.v6.1 9.59326174549393 8.89200624507457 10.6717665811904 7.10701684099885 6.56102141906392 8.75054785202043 10.7707128711318 8.83676511653463 9.26781272394883 8.47256374303708 8.97606578952882 9.51127968385355 10.3107394392779 7.67032759318237 7.80516140194142 9.05411993415334 10.712085548105 10.2353161524024 8.26639854897841 8.4027605727342 9.38845635401453 10.5953472849193 10.2307252472839 8.47514818573769 8.57527131983539 8.82813766618407 10.9337368603398 9.75756948009515 8.10496051590203 6.32626387238878 9.65821761964443 10.4793464599093 10.6706542724492 8.50333645397418 6.6251424977753 9.10786170780424 10.0874873483283 8.67467487913565 8.69056565233666 5.69424725978429 9.6393609165187 10.6258352898099 10.8012528422081 7.94271084526944 6.27224302684344 9.0609476268792 10.8215698733149 9.35387035358773 7.77174788286547 8.9233134645769 8.89398353983083 10.3802537502434 10.1481641348655 7.46411534683901 8.94258696258611 10.1663822290613 10.3675917155226 10.6563493634553 7.97165922671803 7.48376157749278 9.4912237228694 10.9560394321858 9.83893568891013 9.70258790837182 6.57534599206751 9.40775585204395 10.6328909194741 10.7297356075199 7.32035189198264 6.66595951809055 9.29496872058411 10.4117354307521 9.73685982473125 7.68973152796202 8.8058484389428 9.61512914291068 10.2344448380308 9.75375877124013 9.33219310113564 7.87061985071738 9.23261734419864 9.69447470906282 8.28951368026613 7.64632791398224 7.08472180278075 9.1167705329782 9.88153586845262 8.90535343110003 7.61857065991162 8.40632305851009 8.34908294566211 9.96634522783148 8.70770688540769 8.30031081825676 8.67110677821872 7.82005228938966 9.50650128201239 11.498604622153 10.3410302318424 7.94984303448973 8.1908246695644 9.55657416558002 11.0943902043925 10.8298559014385 10.0875411743097 7.84467941730823 9.75039112691075 10.2620471426679 9.72669869240818 8.2109123019846 8.58331071362033 8.60887619280865 10.7532933872859 9.21242922923795 9.57803279574024 9.65619812900225 9.00025268195667 10.8609211548286 10.2788161204301 6.89338809211567 5.86903690421594 10.3281530873281 11.2590943727329 10.357909068309 9.11470867981036 8.55158540321464 9.44524420861897 11.7262496758294 9.99535587570133 9.75526886515174 9.17030396290114 8.5442001340972 11.650881884736 10.6018402177698 7.81807973713402 9.56284312330171 9.87404743179853 11.180415654559 10.4452029635818 6.95557850122561 6.29552435613722 10.7889496852353 11.0213812544454 11.7126143505257 8.26651838696379 7.92488631362947 9.63504383491265 10.6186702472194 11.1615651591784 8.31976975731451 9.05030171212917 9.98166262330276 11.5876375251521 11.4224623119142 8.24840089350189 8.56056464636825 9.55550001363582 11.2277623359921 10.7059074013747 9.08181604453319 8.19600134401689 8.63783874097355 10.8846733098656 10.2221934229225 8.75348764011245 9.02245753539103 9.64320063446011 11.3468346908491 9.26240188425488 9.11302312899604 10.0915374507734 9.97740938356564 11.1349572015367 11.937950575294 5.52979340563775 8.19544143270851 9.5573137348328 10.4984468317944 9.90148175962727 9.22595408404668 5.19427262874513 9.51490712037095 10.5821043172671 10.1180983636493 7.64554795850173 7.46862067071073 10.3525105053864 10.0819385508665 10.9140870891757 7.20517351618858 6.38353539716427 11.3496922005936 8.78528622513596 10.1916761164067 10.4979314500314 7.74916542957428 9.04057990462699 8.65694161023938 10.7717436481434 9.89417435557865 8.5413986656576 7.45772234628887 9.75979163249013 10.3309556158083 11.0960853348998 8.0588790417997 9.21571684648341 9.27027879978436 9.28990431453614 11.1281577219496 8.32397036247282 8.75495510364463 9.37807476219347 10.017454984415 9.00063430905903 5.46920605002149 5.08573840997224 10.3312810457286 9.45815556851067 9.57892210483913 6.92495323646385 7.63157705955251 7.79605510859422 10.1629617402004 9.37800449441333 8.37530126683925 10.7101587478361 8.39321264865134 8.82273461602795 9.41680578124909 7.57430352917456 6.71943904166623 6.62730455529362 10.0866578753274 10.3393638760706 7.223930230941 7.80394074971417 10.3533363065381 10.1635347180425 10.0025431666752 7.87858444849787 7.58576305166531 11.0381351097381 11.2684807605061 9.49890394222743 7.08270572536108 7.17961185452863 9.28378788712778 9.93111226809276 9.81536385831449 7.60763145764891 6.16940647258893 10.4957913238007 10.8822624656023 10.3105082995415 7.64909590575903 9.39178990811355 9.00005091276174 10.4281847024589 10.1364678485613 7.40748129948822 7.70853556991794 9.16509722936617 9.21131295750252 9.61516665029265 6.89374422222311 8.07559626866301 10.578981629241 11.0216925050085 10.1314324020638 8.90596512076099 6.32044806122744 10.5842004653995 10.9613405458461 9.97455585960361 5.72338284879135 5.54065597447933 9.71145132482663 9.57027860158821 11.4011256017941 10.6343609303495 7.72655771175521 8.64818627317675 10.4943746334396 10.7097826998043 9.56080533983891 8.65218652582334 9.00953857008131 9.66285275230189 11.7097718809719 10.8271193112409 9.13635830394672 10.3547515613967 10.5997829418168 11.2908978661862 10.5077074851045 10.0181112835082 8.27824070270581 10.2262814351347 11.0768869219274 10.6632666781175 10.7844778319164 7.56366975224348 10.3469907642204 12.0035377264388 11.0973345363941 8.35366329495673 7.63109774348688 10.2851642733592 10.9891630934402 10.8493301164227 9.33751846781742 7.33894069585738 8.8878235460252 11.5857503586203 10.3014088984828 8.10930380038502 8.3732156927371 11.338784608031 11.5559887298218 10.9963887857648 8.33775473546734 6.89040110040324 8.54299711551569 11.2487587448422 10.6041733338695 8.71832997391822 6.89840781845583 10.6590293468559 11.3997159507288 9.5535052623808 9.38773258774518 8.89349970289119 9.04628505098751 10.4363707477273 10.4929786078553 9.42269879879692 8.45404438181243 8.80017448613455 10.607782928653 10.1202294621447 9.2043288993432 7.25152573478293 9.48259616616711 10.4186135610694 10.4171248758798 8.52312647330291 7.47954055394802 8.69255352209334 10.74469817536 10.0511901455014 9.48888418052353 8.74529688829241 9.04922518191885 10.3379570315254 10.5475043153715 9.02343577937778 8.99290354163148 11.5263463805539 11.5754329801146 11.6300289457217 7.86929202996181 8.92323154633261 9.11662022316687 9.79966914139835 9.61989416190021 7.87842911717752 7.56709824106799 9.87572789029638 10.2659955166393 9.12730925020622 7.46654224718997 8.87253692851805 7.40315416820755 9.37998738059307 11.2445441639014 10.281196840006 8.61439678095411 6.22465228644702 9.87058197384023 7.99643624024046 10.1988994536818 11.0757511092884 8.24387988032429 10.1388210858409 10.4578077314731 9.56804823875987 9.17850494962105 7.64677220622215 10.0251312545167 10.6101626914472 10.3886062372444 7.14088348334609 9.13875512535118 9.77461291054098 9.59210954053572 10.7781606709367 6.70752510069779 7.23507489645365 9.58049303245339 10.7273214708611 10.1619970075764 8.68758845666897 8.66363322852226 9.97653368886485 10.6777267627643 10.3010172908518 7.80544564814633 8.85619612149446 9.24800131691176 10.0984117305771 10.7882904862447 7.61470802709169 7.78590502200929 9.94306474114074 10.9822610859639 10.2349805600654 8.63170701565078 6.09086164481652 9.05593308733906 9.31665012514544 9.13970635088415 8.77928538362266 8.22666782564874 10.8198812114054 10.7128162717254 10.8355754337834 7.8082394957733 8.01018028301664 9.84522588904597 12.109717101113 10.4854410408434 7.69506237603358 7.23463531513932 9.07914144311678 11.7723507025505 10.7855984935651 8.29465521194892 9.57795289781836 10.7056964051433 12.4885274999346 12.4157722343272 6.86917748838123 7.24004764053867 9.20518338495929 11.5578119247706 10.9366343612067 9.52202609150685 9.4161068365316 8.79598270601026 12.0480775642507 12.1163376575372 9.38823934528434 7.77053072319114 9.00372261921571 11.7071696208519 10.3119669805942 7.33900815002531 6.64382537670911 9.22387460832383 9.98711655476587 10.281576045942 6.60135270171065 8.79950627826071 7.94881665882843 11.726576273998 10.9430896929347 7.7398837665242 7.04946332433493 9.82384622167834 10.0651755488638 11.8525085400961 10.0152585045768 8.88892515607424 9.64942128467903 9.9342910497458 11.2594371407231 9.5210836848637 7.00173005422858 8.08517338145559 10.4721568585864 11.0068893759936 9.65239862142791 9.36623948222759 8.00612435573805 11.2745168399408 10.0863146444625 9.94427394763722 8.75225162218317 9.62141222650779 9.46453668726635 9.30340020928836 10.5667305219406 8.4679500240497 6.37133088981824 10.1260624452835 10.9525599739845 10.5427469843661 8.29458278784501 8.46449736510568 10.4565322360448 10.7812974087335 9.70038804999227 7.20685712083442 6.90536446985746 9.80673102195036 11.1560834993231 9.6286960804015 8.72917703217244 7.86582124548458 10.6036047876418 10.4063817531187 10.7109657385742 8.18605968326975 7.95163263447192 8.85643557571536 10.8137929063754 10.4114279801698 7.84888338914966 8.06748927249057 8.98617728125584 10.7466678358761 10.0662954925463 8.4286145495019 7.15600764986375 8.97220547949608 10.8134178098263 9.85144616795285 8.30990814359147 6.38251968499195 9.3966939174875 10.9522608412494 9.56511675568831 7.61204236054776 6.36412341283654 9.10048167019183 10.7343922280391 11.5941362216202 8.77977704883578 7.79873010571103 9.03806722681316 10.5250954675388 10.8692867846221 7.76879997151889 8.7162697966182 10.1247188659693 10.7334663949126 10.309700570564 7.54960332515581 9.00872838333029 7.87781823072853 10.1775737153105 9.93311054886148 7.81468042609075 7.67298003771541 9.03366557349134 9.73499707139506 9.43197684890538 8.76077122265659 7.94650013544254 8.99353967223234 10.6096610288375 10.1835993762173 6.92443190402645 7.68572710185051 11.1676497229627 9.51305849644535 10.9902113001329 9.86642402577398 9.20535534478273 7.75392592447429 9.22756859595955 9.77885219565382 10.0180477811035 8.21890379200234 9.96614634549496 9.48585037102984 8.74631478840152 9.5503514411515 9.6077737424616 9.39407868620993 11.001981010967 10.5825739207449 9.67586095370113 9.16022671811502 7.54713971269409 9.15703275326783 10.4433471050948 9.84867860621607 7.31900863854609 8.58967055921824 9.18365385965338 9.49210549198455 9.8889683555564 7.88123461195314 9.74178879474097 9.47666619283712 10.5875044481573 9.73765944862716 8.73446337539785 9.54581668877021 9.37089309812788 11.3479010474088 10.9290223011231 7.03719162868093 8.12280004631102 9.30137560991856 10.5539362134537 10.3526913589705 8.68511391230102 8.66211603618581 9.40088969079533 10.7064127041585 8.75448802960619 7.35565880558506 8.26689889829716 9.93464492014004 9.99940241473575 8.98296508748356 8.55094568725194 8.77617423227573 9.56136289564582 10.9213496781429 8.96387192704897 9.58634882233451 9.77399971719173 8.13028564850588 10.6443930201883 8.73537687833436 8.75430266958864 9.60502511290029 10.2050593963732 10.7246377609279 10.7011783250517 9.13417993505015 7.16451207246966 9.74263747940913 10.8752137911582 9.52614817033577 6.15769151216348 8.52606747174364 9.81716221290941 11.233756723756 9.7758948360433 7.92337682835855 6.48512578664492 8.85216888758201 11.077120093942 9.83615113362268 9.26124067126285 6.72962722635556 8.69632251522147 12.0062438142681 11.3457216936414 9.6560767780069 9.57902969022343 11.3121813873597 9.57307677005306 9.38137982324287 9.07548305992238 7.06977642443559 10.6732511215468 9.89411677882149 10.6142936450424 10.9574942665997 7.94483160171422 4.88844715976164 11.076346367009 9.99861553342575 10.3587653857923 8.53526788465187 7.83979574170308 10.254255647436 10.6696572662186 11.7603305171854 6.86069999053455 6.95311077015188 8.81005560516143 10.4480850553165 9.17465207771283 7.22696036649659 7.58081350970127 9.29014719686044 10.5487547756667 10.8683305615343 9.4942767413771 9.03794131710659 10.5363836605099 10.1815572418585 9.70814026332435 9.74975060539476 8.52026514458719 10.0266959586518 10.202083084046 10.2351228955637 5.87276935247428 7.03142349201658 10.4237594400503 10.4366303900817 9.2764029844401 6.82353155943055 6.6576628830106 9.49057326536635 10.9735410365078 10.4643766663324 8.28957461861977 7.62176451035536 9.67131639729558 11.1695903223367 11.9398303856429 6.08315154051551 8.85652313973986 10.150752404611 10.6125352281465 10.4500369751983 7.28574623441308 7.38409025382795 9.29138345199508 11.3019681590054 10.8297314705852 7.07552707450383 6.48533303852897 9.87554252608761 11.8556347288873 9.19838106780495 8.38402182926618 6.74441799432493 8.32184827895783 10.3703618334312 9.30567636477969 6.8852803539589 6.33632155523018 9.72043343759647 10.5965554823337 10.0526147696391 6.42895590935468 6.30503245528412 9.16119835892752 11.7153694034236 9.78958128807974 8.86037219630385 5.49238853937864 9.88332600826514 10.3026321354555 10.1548613685881 8.13762617427744 5.87813530278873 9.14340801543877 9.95052936038224 10.0171431472992 7.69854908032371 8.50961047707654 8.9727336467091 10.2648223408848 8.72838813058219 5.96675562299457 9.90641726250934 11.4130466940702
Manes.03G083000.v6.1 5.16171440014827 5.21186817014204 5.03442959790717 5.45288398501382 4.88713510317761 5.07852212312222 5.41007811396728 5.07217746639781 5.23189353060014 5.11058145307655 5.20947611018338 4.50860796005051 5.47599631099814 4.79959751807212 5.74355441512592 5.08880577725332 5.92302442108732 6.59012080608908 5.31120519222075 5.40409699044359 5.24160608190644 5.55675362775939 5.77445088972324 5.3080532921085 5.68882192983318 5.10186671006604 5.76771489994516 4.82693062096449 5.52819649414464 5.60128425337954 5.17789052858053 5.71389040963998 5.59426515171822 5.67820532237284 5.74417760066846 4.70007979227283 5.499166797666 4.72089113306866 4.6688296873336 5.5890373521354 5.51166075157807 5.72638941000902 5.65447470752057 5.9953317648726 5.74930134425176 5.39960811545682 5.20929945698164 5.33506461334569 5.18209230412044 6.25634468543574 4.7941327462798 5.73188968806446 5.68665845154423 5.66368911126381 6.16576235796591 4.61202384795554 5.83888257464929 5.32361677732746 5.6794059642719 5.27552797638742 5.34327455211425 5.29273282480815 5.10782152716007 5.50880681331723 5.51925656657798 5.06981669128208 5.24140159419607 5.2103345313961 5.46188905029299 5.37338813298385 5.38080059118671 5.7720536725267 5.58288119902044 4.68113159220027 6.1775680108337 5.92255545526363 5.92536940155343 5.22156976858325 5.36270135259335 5.24633124407731 5.66392747991667 6.01805894565078 5.15021823043096 5.74777799565608 5.12742085380632 5.32765833300742 5.2180928028765 5.19674516829205 5.30573237150719 4.608280516254 5.01151215309466 5.52016016370752 6.08614886459842 5.33156929546211 2.59979625578436 4.91157490528551 5.38893414806669 5.10568156796268 5.42062869700754 5.09515369029906 5.87681197414641 5.85655284031159 5.43731015978404 5.3009234202116 5.89057866898297 6.38422452043217 5.88623720526904 4.95964412770098 4.57424941822896 5.28989487486312 5.51392836161506 5.19109869319025 4.96288874189511 4.31245819589986 5.67228931414433 6.15554559892694 5.42054455779367 5.51102695186394 6.55170356966669 6.7377693171355 6.18157660444615 6.01380345071734 5.38970677792398 3.79545278377254 5.69055906426829 6.05663269891265 4.67263459612452 5.75469607911714 6.00810203787549 5.75626266276436 5.45450156519463 4.35159626384511 4.99131461170437 5.12985262715511 5.0938900785733 5.69860074767831 5.01889527479876 5.31861562640934 5.30603436910558 6.3280536452724 5.29011023695474 6.11502158921606 5.22789170641106 6.39872716209104 5.37003783292015 5.29492202139209 5.5100165014492 5.52647472168132 5.86216154581192 6.11378370169449 6.12353545668497 5.61016078040009 5.22049061958754 5.7199412441335 6.33860205731736 5.73769726492661 6.19336479748876 5.25421093862759 5.47493450479424 5.69520021587872 6.50497203386844 5.58121624620631 5.64996734066662 6.01901258558092 5.97258002182059 5.70289990029208 5.29997013971434 5.45141970653953 2.59979625578436 5.76589825617018 6.02375860210805 5.41364150747775 4.80488400789421 5.97224298357896 5.35004426343666 5.4899810754473 4.93814428864121 5.71729286423677 5.49211785045958 2.59979625578436 5.36230158134544 5.40306859595893 5.14523471391269 5.59283804672656 5.35994922638462 4.90656386457429 5.38351174949318 4.90132136261071 5.9835469194098 5.21164317476074 5.62755062609068 5.45442537951652 4.92984794712638 5.06042508264587 5.94430292880797 5.31262837749301 6.55204153004963 5.45208017209715 5.65923472057695 5.55319895454043 6.03504135689706 6.62016053144569 5.70648301001454 5.85867131166728 5.51891960605537 5.77617968868379 7.08719192459225 4.8866614899474 5.44712160196814 6.41787123958186 6.10490540004748 6.63679891741211 6.08762400811424 5.52111107586771 5.5867180321611 5.56399729619286 5.5020677698697 5.44376863969198 5.75804160776532 5.55484751346839 5.40037252127265 5.27273721372442 4.86953691020071 5.37576603119987 5.77461653193933 4.93423773241194 6.31010470239984 6.00380899765176 2.59979625578436 5.26346116449999 5.47986937458586 5.52943312384221 4.65435476828462 5.74435641539288 6.10925232602763 4.81363216801497 6.01317080200403 6.34270188406168 5.33112569653463 6.42225366183811 5.25405478047367 5.88449939963349 6.13041078440868 5.38415578907736 5.39655042130368 4.82686147942411 5.72526252517461 5.85369186376071 5.48537429870524 5.6505096102647 5.12118172086813 5.93622986589907 5.98921150840576 5.50262902901826 5.55063731266129 5.36182501954504 5.07827029939679 5.42283419052807 5.48073390261353 5.54296388043893 5.44532019965033 5.54794319512441 5.18093907773198 4.93337163712758 4.99445137876813 4.88976005057863 5.47773668230113 5.5635849396215 6.15806003928509 5.95412312552459 5.41904338212811 5.26567316170617 5.67303893110036 5.64323503166522 5.30798090740035 4.96923457893499 4.95293732089763 6.23259248789457 5.40062108789936 5.32289514962647 5.60846259848267 5.87577969286842 6.07858368632536 5.69024249329956 5.63411956080624 5.4491343182781 6.3675249759166 6.66347663454802 6.16211618683867 4.80412959565841 5.5172268133853 5.35675620166098 6.16109553590878 6.09140784400413 5.26701670868136 5.86189220818799 6.58275768817784 6.44620463949728 5.80996111424204 5.67217227463812 5.90289746327936 5.0929074802516 5.56475010297303 5.39683108559118 5.91915228863086 6.25868688616235 5.70023001202022 6.39655256342455 4.68163425329869 5.79094404722399 7.05831980482865 5.60475017115792 5.85721583931384 6.01846985200609 5.39709901852777 5.79328040687153 5.83350003822393 6.37185276947327 5.94278688591542 5.79604649247736 5.37621098978317 6.12084111255121 5.9536094447448 5.63181546295854 5.9793040255951 6.00342115748931 5.36350456206376 5.00234805120117 6.36263317807931 5.07819091242929 6.37076662554337 5.79729248613083 6.28297791613009 5.38225513720197 5.96973104858114 6.02952666265082 4.77010771171421 5.91065196012179 5.12846213750873 5.58037488053327 5.523537890515 6.66744654556284 6.21629037516386 5.97826382469693 5.9971945417674 5.82547413204608 5.43171534510059 6.28084205758493 5.64073974155096 5.61621551923573 5.63828663360112 5.83676548934974 6.37041511770992 5.13151307230686 6.24221276755083 6.0542146661136 5.12776680041668 5.97078882976911 6.15887971594721 6.18395459642682 6.3516436774295 4.9593938881827 5.95920757538162 5.31403591866621 5.22825937264739 5.84245531671661 5.69911830320603 6.23288377175408 5.37645075800275 5.80662582347396 5.52484602128605 5.82674876495849 6.68538162450504 6.24570390202972 6.09274966270675 5.82791920015738 6.2393825694529 6.10355818480025 6.30545829600393 6.11577452670259 6.17038817127285 5.3648889019137 5.69748753246093 6.63750450392691 5.90850734361373 5.99055576089593 5.27810732255236 6.07043678509647 6.13865310196306 5.59711449264785 6.07200786716672 6.350357264757 5.29880384429187 2.59979625578436 6.10725895705497 2.59979625578436 5.95930943547512 5.71695146891261 5.62987125586565 6.00414931391246 5.31250263989136 6.24229033599763 6.27003251821388 6.19187436841142 6.17915659676845 6.0398191803112 6.13501482293025 5.95647439592535 6.8568716072239 6.18385693599867 5.29246820410621 6.37659684732199 5.90565705481461 7.03940120019055 5.5670358998189 5.68640427917267 6.15206722997625 6.51767284093933 6.36452726277728 6.320235980247 5.6265308634635 6.16996758799088 5.82928152482531 6.46051608396034 5.76012837647241 5.0467783230722 6.43726539467742 5.48665722693972 4.85529052058578 6.07348619718548 5.89643570511257 6.65518575681881 5.9069822686608 6.16899212541544 5.44013946985592 6.20260624184802 5.97627996227374 5.58049504999379 6.42410779899249 6.16797677440036 5.66194356517489 6.34475598325078 5.52569865249566 6.08137297332344 5.83215564308177 6.26675110521468 5.58986145776757 6.35456845406592 3.94233965432729 5.29009911414626 5.75661137085325 6.50312008773466 5.96602926254429 6.59430684954228 6.73625686543382 6.09677682358231 6.19928029558713 5.39536755786827 5.90399377633272 5.56187994895378 5.26512681068007 6.42121913741998 5.47541618452282 6.15957478700259 5.60669403915018 5.67966768159925 6.00421663881881 5.31915251864473 5.90740007000768 5.84368823259484 5.53246373325801 6.05331702060636 5.34080166062575 5.79154599007989 6.93232774620843 4.87576758393542 5.49849120882845 3.56431211964338 5.49622434755371 6.5565197265259 5.42194236300182 5.86703327828973 4.83120423839025 6.39873745196638 5.14791766363136 6.3473412822662 6.3811581025713 5.01444958427922 5.81247040666692 5.3268275014326 6.14491673034033 5.58326552903892 6.17261931802447 5.18040318030469 5.48090869494731 6.09852501655626 5.53223965352973 6.03870581816913 5.4230403218316 6.06659918239094 5.47836981535607 5.68237804044092 5.6320206413947 5.04091152377849 6.25384087125686 5.74057609699011 5.28815523906488 5.29241139227731 5.58626860626472 5.55170964872941 5.67901873075329 4.96245941072923 5.78900565348946 5.7850945264368 5.51047628068425 5.8926198300064 5.50546308615507 6.34704968959422 5.8578848724447 6.31742296733212 5.22285246533087 5.83685853652579 5.44953486027285 5.62599702803239 6.01700367330385 5.41851845083092 6.02870347814713 5.22298299579791 5.63623726635859 7.0380876283598 5.70295044528204 5.76772596462493 4.73687828604043 5.39793371449766 5.68278362356057 5.6186584626292 5.52654441616259 6.28851547256003 6.2234311857353 6.4615426710324 6.173519712216 6.13421943722315 6.14245944687661 5.98897711462169 6.20940574378713 4.84066395302194 5.97518780489863 5.33093409651972 5.68887916190342 6.78367877642552 6.73846290638703 5.84901477539073 5.63400715174911 5.71356340316946 5.96659301150278 5.0428535825776 5.92281071073882 5.27207573816219 6.01968652280113 5.5329648261023 5.57629787855935 5.74083248523482 5.26210710151618 6.22423849027271 6.43766336591225 4.75317243458748 5.32161281073972 5.25609688974231 4.85197973909678 6.08744409129832 5.51055728740154 5.60433864774749 2.59979625578436 5.78015527687858 6.10734891689216 6.06911076394212 5.73373728119356 5.67925302600159 5.05734816675547 5.07825531006054 5.52117613272394 5.8403704811952 5.04607214570066 5.68250084424875 4.8578316016745 5.93354353530458 5.37572120164061 5.26725010543894 5.11096618468965 5.21540670520647 5.3513669839487 5.18058693207289 4.81699222324142 5.35176795573465 5.75684431978247 6.61949596108767 5.27270312590494 5.20658123861782 5.42362925003067 6.074334199958 5.28215978661779 5.03637985248684 5.36100288489277 6.06467403475092 4.93985732450225 5.06566290584542 5.57983531102533 5.51844711253613 4.97114088317177 5.26447320474418 6.44678941596033 4.91755522636395 4.94899910880529 4.72728449233813 4.61042826817164 5.82654885704337 5.75631822685048 5.45667075841334 5.2871058325741 5.64211148171941 6.22952423759074 6.46243518441332 5.65159263814538 5.6236430001106 5.9121970441709 6.43347148376357 3.97030664993167 5.99159582542454 4.95629576438796 4.52490356230634 5.72440515974775 6.42875143200686 6.14339836509943 5.65678367094762 6.27981597637558 5.32454115044847 5.85540789248489 6.23803760069178 5.02890370927168 5.28187621041297 5.63910854680998 5.5417567932743 5.86819133810465 5.65205194754882 5.77969200812961 5.86327586576443 5.18483120213463 5.83212037627872 5.25237574928654 6.2617805380363 4.95185978795537 5.21891182667878 4.95712741099537 5.59393375039991 5.65149522003301 5.01250688051795 5.08802473948888 7.02462233207882 4.83087146863887 5.09854914193198 4.77491882331429 5.64453261745282 6.42616932580753 5.41167708135009 6.45841282191458 5.51815677465092 5.26879535826776 6.00453051524091 5.51405679787526 5.69509319501238 4.86513464027737 5.54484558456999 5.19505243567724 4.69793954873842 6.13012769827879 6.29208414275884 6.762210487596 5.65066586293785 6.2576102696093 5.50152321594542 6.36557532707706 6.27561091444559 5.66606800091762 5.79637933564166 6.00067253987183 5.28635719121521 6.17064995199924 5.90125389701122 2.59979625578436 5.70220375601524 5.50035941480492 6.5894433088968 5.67410864697712 5.33309285555345 6.43444725138962 4.81177198682862 5.71929632370154 6.64647973950875 5.51364164674328 6.06289997959186 4.45959692427382 6.05971509406939 5.3910417623147 5.40325152500925 5.05211220512737 5.72609074767218 6.44211592771015 6.63590480210599 5.98107661349096 6.9678806017641 5.51532089992591 6.33888364760555 6.87867428119049 6.20491088806442 6.37524119375639 5.63257559029427 5.73642070339533 4.52566286366271 5.41119252074384 6.35489603109327 5.25659175007544 5.35495398021179 4.66510889959329 6.44988405405543 4.82273394555155 5.91900651330959 5.54738522598694 5.8003790261474 5.38357265189273 5.929683149519 6.42014194013229 5.72047695767734 5.98175266303903 5.1326208474006 2.59979625578436 4.71350419033917 4.75681037343937 5.30592550110091 5.815417641688 5.78501614414815 6.16209965088308 5.39914264361665 6.16750873914607 5.66177626242823 5.58334805921315 5.99601646734653 5.32402981870048 6.24783628634862 5.42876433282826 5.95057889295661 7.22355394666968 6.54761197983754 5.10633412169951 5.86069730943793 5.60306077694954 5.45717214282508 6.6917409293101 5.32026571321528
Manes.03G083100.v6.1 2.59979625578436 2.59979625578436 2.59979625578436 2.59979625578436 2.59979625578436 2.59979625578436 2.59979625578436 2.59979625578436 2.59979625578436 2.59979625578436 2.59979625578436 2.59979625578436 2.59979625578436 2.59979625578436 2.59979625578436 2.59979625578436 2.59979625578436 2.59979625578436 2.59979625578436 2.59979625578436 2.59979625578436 2.59979625578436 2.59979625578436 2.59979625578436 2.59979625578436 2.59979625578436 2.59979625578436 2.59979625578436 2.59979625578436 2.59979625578436 2.59979625578436 2.59979625578436 2.59979625578436 2.59979625578436 2.59979625578436 2.59979625578436 2.59979625578436 2.59979625578436 2.59979625578436 2.59979625578436 2.59979625578436 2.59979625578436 2.59979625578436 2.59979625578436 2.59979625578436 2.59979625578436 2.59979625578436 2.59979625578436 2.59979625578436 2.59979625578436 2.59979625578436 2.59979625578436 2.59979625578436 2.59979625578436 2.59979625578436 2.59979625578436 2.59979625578436 2.59979625578436 2.59979625578436 2.59979625578436 2.59979625578436 2.59979625578436 2.59979625578436 2.59979625578436 2.59979625578436 2.59979625578436 2.59979625578436 2.59979625578436 2.59979625578436 2.59979625578436 2.59979625578436 2.59979625578436 2.59979625578436 2.59979625578436 2.59979625578436 2.59979625578436 2.59979625578436 2.59979625578436 2.59979625578436 2.59979625578436 2.59979625578436 2.59979625578436 2.59979625578436 2.59979625578436 2.59979625578436 2.59979625578436 2.59979625578436 2.59979625578436 2.59979625578436 2.59979625578436 2.59979625578436 2.59979625578436 2.59979625578436 2.59979625578436 2.59979625578436 2.59979625578436 2.59979625578436 2.59979625578436 2.59979625578436 2.59979625578436 2.59979625578436 2.59979625578436 2.59979625578436 2.59979625578436 2.59979625578436 2.59979625578436 2.59979625578436 2.59979625578436 2.59979625578436 2.59979625578436 2.59979625578436 2.59979625578436 2.59979625578436 2.59979625578436 2.59979625578436 2.59979625578436 2.59979625578436 2.59979625578436 2.59979625578436 2.59979625578436 2.59979625578436 2.59979625578436 2.59979625578436 2.59979625578436 2.59979625578436 2.59979625578436 2.59979625578436 2.59979625578436 2.59979625578436 2.59979625578436 2.59979625578436 2.59979625578436 2.59979625578436 2.59979625578436 2.59979625578436 2.59979625578436 2.59979625578436 2.59979625578436 2.59979625578436 2.59979625578436 2.59979625578436 2.59979625578436 2.59979625578436 2.59979625578436 2.59979625578436 2.59979625578436 2.59979625578436 2.59979625578436 2.59979625578436 2.59979625578436 2.59979625578436 2.59979625578436 2.59979625578436 2.59979625578436 2.59979625578436 2.59979625578436 2.59979625578436 2.59979625578436 2.59979625578436 2.59979625578436 2.59979625578436 2.59979625578436 2.59979625578436 2.59979625578436 2.59979625578436 2.59979625578436 2.59979625578436 2.59979625578436 2.59979625578436 2.59979625578436 2.59979625578436 2.59979625578436 2.59979625578436 2.59979625578436 2.59979625578436 2.59979625578436 2.59979625578436 2.59979625578436 2.59979625578436 2.59979625578436 2.59979625578436 2.59979625578436 2.59979625578436 2.59979625578436 2.59979625578436 2.59979625578436 2.59979625578436 2.59979625578436 2.59979625578436 2.59979625578436 2.59979625578436 2.59979625578436 2.59979625578436 2.59979625578436 2.59979625578436 2.59979625578436 2.59979625578436 2.59979625578436 2.59979625578436 2.59979625578436 2.59979625578436 2.59979625578436 2.59979625578436 2.59979625578436 2.59979625578436 2.59979625578436 2.59979625578436 2.59979625578436 2.59979625578436 2.59979625578436 2.59979625578436 2.59979625578436 2.59979625578436 2.59979625578436 2.59979625578436 2.59979625578436 2.59979625578436 2.59979625578436 2.59979625578436 2.59979625578436 2.59979625578436 2.59979625578436 2.59979625578436 2.59979625578436 2.59979625578436 2.59979625578436 2.59979625578436 2.59979625578436 2.59979625578436 2.59979625578436 2.59979625578436 2.59979625578436 2.59979625578436 2.59979625578436 2.59979625578436 2.59979625578436 2.59979625578436 2.59979625578436 2.59979625578436 2.59979625578436 2.59979625578436 2.59979625578436 2.59979625578436 2.59979625578436 2.59979625578436 2.59979625578436 2.59979625578436 2.59979625578436 2.59979625578436 2.59979625578436 2.59979625578436 2.59979625578436 2.59979625578436 2.59979625578436 2.59979625578436 2.59979625578436 2.59979625578436 2.59979625578436 2.59979625578436 2.59979625578436 2.59979625578436 2.59979625578436 2.59979625578436 2.59979625578436 2.59979625578436 2.59979625578436 2.59979625578436 2.59979625578436 2.59979625578436 2.59979625578436 2.59979625578436 2.59979625578436 2.59979625578436 2.59979625578436 2.59979625578436 2.59979625578436 2.59979625578436 2.59979625578436 2.59979625578436 2.59979625578436 2.59979625578436 2.59979625578436 2.59979625578436 2.59979625578436 2.59979625578436 2.59979625578436 2.59979625578436 2.59979625578436 2.59979625578436 2.59979625578436 2.59979625578436 2.59979625578436 2.59979625578436 2.59979625578436 2.59979625578436 2.59979625578436 2.59979625578436 2.59979625578436 2.59979625578436 2.59979625578436 2.59979625578436 2.59979625578436 2.59979625578436 2.59979625578436 2.59979625578436 2.59979625578436 2.59979625578436 2.59979625578436 2.59979625578436 2.59979625578436 2.59979625578436 2.59979625578436 2.59979625578436 2.59979625578436 2.59979625578436 2.59979625578436 2.59979625578436 2.59979625578436 2.59979625578436 2.59979625578436 2.59979625578436 2.59979625578436 2.59979625578436 2.59979625578436 2.59979625578436 2.59979625578436 2.59979625578436 2.59979625578436 2.59979625578436 2.59979625578436 2.59979625578436 2.59979625578436 2.59979625578436 2.59979625578436 2.59979625578436 2.59979625578436 2.59979625578436 2.59979625578436 2.59979625578436 2.59979625578436 2.59979625578436 2.59979625578436 2.59979625578436 2.59979625578436 2.59979625578436 2.59979625578436 2.59979625578436 2.59979625578436 2.59979625578436 2.59979625578436 2.59979625578436 2.59979625578436 2.59979625578436 2.59979625578436 2.59979625578436 2.59979625578436 2.59979625578436 2.59979625578436 2.59979625578436 2.59979625578436 2.59979625578436 2.59979625578436 2.59979625578436 2.59979625578436 2.59979625578436 2.59979625578436 2.59979625578436 2.59979625578436 2.59979625578436 2.59979625578436 2.59979625578436 2.59979625578436 2.59979625578436 2.59979625578436 2.59979625578436 2.59979625578436 2.59979625578436 2.59979625578436 2.59979625578436 2.59979625578436 2.59979625578436 2.59979625578436 2.59979625578436 2.59979625578436 2.59979625578436 2.59979625578436 2.59979625578436 2.59979625578436 2.59979625578436 2.59979625578436 2.59979625578436 2.59979625578436 2.59979625578436 2.59979625578436 2.59979625578436 2.59979625578436 2.59979625578436 2.59979625578436 2.59979625578436 2.59979625578436 2.59979625578436 2.59979625578436 2.59979625578436 2.59979625578436 2.59979625578436 2.59979625578436 2.59979625578436 2.59979625578436 2.59979625578436 2.59979625578436 2.59979625578436 2.59979625578436 2.59979625578436 2.59979625578436 2.59979625578436 2.59979625578436 2.59979625578436 2.59979625578436 2.59979625578436 2.59979625578436 2.59979625578436 2.59979625578436 2.59979625578436 2.59979625578436 2.59979625578436 2.59979625578436 2.59979625578436 2.59979625578436 2.59979625578436 2.59979625578436 2.59979625578436 2.59979625578436 2.59979625578436 2.59979625578436 2.59979625578436 2.59979625578436 2.59979625578436 2.59979625578436 2.59979625578436 2.59979625578436 2.59979625578436 2.59979625578436 2.59979625578436 2.59979625578436 2.59979625578436 2.59979625578436 2.59979625578436 2.59979625578436 2.59979625578436 2.59979625578436 2.59979625578436 2.59979625578436 2.59979625578436 2.59979625578436 2.59979625578436 2.59979625578436 2.59979625578436 2.59979625578436 2.59979625578436 2.59979625578436 2.59979625578436 2.59979625578436 2.59979625578436 2.59979625578436 2.59979625578436 2.59979625578436 2.59979625578436 2.59979625578436 2.59979625578436 2.59979625578436 2.59979625578436 2.59979625578436 2.59979625578436 2.59979625578436 2.59979625578436 2.59979625578436 2.59979625578436 2.59979625578436 2.59979625578436 2.59979625578436 2.59979625578436 2.59979625578436 2.59979625578436 2.59979625578436 2.59979625578436 2.59979625578436 2.59979625578436 2.59979625578436 2.59979625578436 2.59979625578436 2.59979625578436 2.59979625578436 2.59979625578436 2.59979625578436 2.59979625578436 2.59979625578436 2.59979625578436 2.59979625578436 2.59979625578436 2.59979625578436 2.59979625578436 2.59979625578436 2.59979625578436 2.59979625578436 2.59979625578436 2.59979625578436 2.59979625578436 2.59979625578436 2.59979625578436 2.59979625578436 2.59979625578436 2.59979625578436 2.59979625578436 2.59979625578436 2.59979625578436 2.59979625578436 2.59979625578436 2.59979625578436 2.59979625578436 2.59979625578436 2.59979625578436 2.59979625578436 2.59979625578436 2.59979625578436 2.59979625578436 2.59979625578436 2.59979625578436 2.59979625578436 2.59979625578436 2.59979625578436 2.59979625578436 2.59979625578436 2.59979625578436 2.59979625578436 2.59979625578436 2.59979625578436 2.59979625578436 2.59979625578436 2.59979625578436 2.59979625578436 2.59979625578436 2.59979625578436 2.59979625578436 2.59979625578436 2.59979625578436 2.59979625578436 2.59979625578436 2.59979625578436 2.59979625578436 2.59979625578436 2.59979625578436 2.59979625578436 2.59979625578436 2.59979625578436 2.59979625578436 2.59979625578436 2.59979625578436 2.59979625578436 2.59979625578436 2.59979625578436 2.59979625578436 2.59979625578436 2.59979625578436 2.59979625578436 2.59979625578436 2.59979625578436 2.59979625578436 2.59979625578436 2.59979625578436 2.59979625578436 2.59979625578436 2.59979625578436 2.59979625578436 2.59979625578436 2.59979625578436 2.59979625578436 2.59979625578436 2.59979625578436 2.59979625578436 2.59979625578436 2.59979625578436 2.59979625578436 2.59979625578436 2.59979625578436 2.59979625578436 2.59979625578436 2.59979625578436 2.59979625578436 2.59979625578436 2.59979625578436 2.59979625578436 2.59979625578436 2.59979625578436 2.59979625578436 2.59979625578436 2.59979625578436 2.59979625578436 2.59979625578436 2.59979625578436 2.59979625578436 2.59979625578436 2.59979625578436 2.59979625578436 2.59979625578436 2.59979625578436 2.59979625578436 2.59979625578436 2.59979625578436 2.59979625578436 2.59979625578436 2.59979625578436 2.59979625578436 2.59979625578436 2.59979625578436 2.59979625578436 2.59979625578436 2.59979625578436 2.59979625578436 2.59979625578436 2.59979625578436 2.59979625578436 2.59979625578436 2.59979625578436 2.59979625578436 2.59979625578436 2.59979625578436 2.59979625578436 2.59979625578436 2.59979625578436 2.59979625578436 2.59979625578436 2.59979625578436 2.59979625578436 2.59979625578436 2.59979625578436 2.59979625578436 2.59979625578436 2.59979625578436 2.59979625578436 2.59979625578436 2.59979625578436 2.59979625578436 2.59979625578436 2.59979625578436 2.59979625578436 2.59979625578436 2.59979625578436 2.59979625578436 2.59979625578436 2.59979625578436 2.59979625578436 2.59979625578436 2.59979625578436 2.59979625578436 2.59979625578436 2.59979625578436 2.59979625578436 2.59979625578436 2.59979625578436 2.59979625578436 2.59979625578436 2.59979625578436 2.59979625578436 2.59979625578436 2.59979625578436 2.59979625578436 2.59979625578436 2.59979625578436 2.59979625578436 2.59979625578436 2.59979625578436 2.59979625578436 2.59979625578436 2.59979625578436 2.59979625578436 2.59979625578436 2.59979625578436 2.59979625578436 2.59979625578436 2.59979625578436 2.59979625578436 2.59979625578436 2.59979625578436 2.59979625578436 2.59979625578436 2.59979625578436 2.59979625578436 2.59979625578436 2.59979625578436 2.59979625578436 2.59979625578436 2.59979625578436 2.59979625578436 2.59979625578436 2.59979625578436 2.59979625578436 2.59979625578436 2.59979625578436 2.59979625578436 2.59979625578436 2.59979625578436 2.59979625578436 2.59979625578436 2.59979625578436 2.59979625578436 2.59979625578436 2.59979625578436 2.59979625578436 2.59979625578436 2.59979625578436 2.59979625578436 2.59979625578436 2.59979625578436 2.59979625578436 2.59979625578436 2.59979625578436 2.59979625578436 2.59979625578436 2.59979625578436 2.59979625578436 2.59979625578436 2.59979625578436 2.59979625578436 2.59979625578436 2.59979625578436 2.59979625578436 2.59979625578436 2.59979625578436 2.59979625578436 2.59979625578436 2.59979625578436 2.59979625578436 2.59979625578436 2.59979625578436 2.59979625578436 2.59979625578436 2.59979625578436 2.59979625578436 2.59979625578436 2.59979625578436 2.59979625578436 2.59979625578436 2.59979625578436 2.59979625578436 2.59979625578436 2.59979625578436 2.59979625578436 2.59979625578436 2.59979625578436 2.59979625578436 2.59979625578436 2.59979625578436 2.59979625578436 2.59979625578436 2.59979625578436 2.59979625578436 2.59979625578436 2.59979625578436
Manes.03G083200.v6.1 3.36893467607003 3.70064765159346 3.20665085371097 4.03424083610899 3.37876105695794 3.38078536465957 3.15816018115106 4.00677042509207 2.59979625578436 2.59979625578436 3.23734708650533 3.67136317908934 2.59979625578436 3.44305187794855 3.01339967241467 2.59979625578436 3.51852869536645 2.59979625578436 4.19025221252293 4.15669568736146 3.64676774902138 3.71802382302551 3.34744421400159 4.15941099403544 3.67022745780567 2.59979625578436 3.3913280554543 4.04230324729543 3.45177722385841 2.59979625578436 4.08082635425553 3.2385184270877 3.72650963248395 4.2108722004467 2.59979625578436 3.71703346228035 3.56670918754148 3.64923550830888 2.59979625578436 3.37524171943136 3.48701286742929 3.8377800524212 3.42762445997438 3.76574463858324 3.19842031549437 2.59979625578436 4.07374714679353 3.55116117433422 3.35067592997401 3.26766221655289 3.319570586726 3.06715486812035 3.34120921178698 3.9394207166569 2.59979625578436 2.59979625578436 3.1130976494983 3.32378826321993 4.23986962572266 2.59979625578436 2.59979625578436 3.65578745514055 4.06419205571459 2.59979625578436 2.59979625578436 3.14237346324655 3.39839961501261 3.19194094230314 4.24672864274589 3.14104836382465 3.20611898545288 3.79836026134918 3.7753725235791 2.59979625578436 2.59979625578436 2.59979625578436 4.02978486032716 3.78960690973117 4.63768944548833 2.59979625578436 3.44184362766157 4.09350044620337 3.96671037979723 3.11095649955553 3.30853211464194 2.59979625578436 3.69147458537688 3.50982048758402 3.6096800583429 3.34481372870052 3.5115007869912 3.37075857297035 3.47790506614349 3.80347103851417 2.59979625578436 3.71955075226505 3.17403919595947 3.32365439216886 3.34036722524951 3.4669581166417 2.59979625578436 3.47210925488088 3.6032494770633 3.27304933687551 2.59979625578436 3.32834234306411 3.06791173847519 3.58722151614694 3.60369213990576 2.59979625578436 3.30153397352435 2.59979625578436 3.91058918117296 2.59979625578436 2.59979625578436 2.59979625578436 3.76223258926034 3.30063053759635 3.58385032575014 2.59979625578436 2.59979625578436 2.59979625578436 3.45460970656978 3.3030517261556 3.72218964167427 2.59979625578436 2.59979625578436 3.93778378995637 3.9016924230135 2.59979625578436 3.19609879642221 2.59979625578436 3.32469701506341 3.77167773008559 5.92156345125438 3.62601013591596 3.23404875933684 3.27858906737281 3.83572699616489 3.16073271291655 4.83904183704988 2.59979625578436 3.51243713826058 3.4599404101843 3.90058543834958 3.09448431999199 3.39788747209717 3.8542539598962 3.41192620209667 2.59979625578436 2.59979625578436 2.59979625578436 3.09669850574795 3.10037248322062 3.59666499419307 4.22280161323264 3.3572885702161 3.4487476336749 3.26880893046291 3.82748313306354 3.17503269450207 3.22095379729571 4.05927205708273 3.07587858392687 2.59979625578436 2.59979625578436 2.59979625578436 3.53722900253047 2.59979625578436 3.47527778647275 2.59979625578436 3.13618426178944 3.12628544447371 3.25329403012386 3.31397370621681 3.5178190463899 3.16417745732558 3.32270141304433 3.93981046162831 2.59979625578436 2.59979625578436 3.4750818543346 4.03197297879089 3.38119400831599 3.42890958766995 3.13068999412181 3.39857787496319 3.76235768263894 2.59979625578436 4.04598294528087 3.29524616250881 3.037160815614 3.24239127858813 3.47346663669662 3.47032695685986 3.84921109692353 3.09039111622633 3.13848911460483 3.48383847847714 3.74340356529468 3.69283169022679 3.11468408518749 2.59979625578436 3.90410977139619 3.61677307627576 4.08056208543694 3.41151332783018 3.22829425332205 4.10897365311219 3.02986544421834 3.6230949516324 3.32563966480586 3.73616914873223 3.65527557658377 3.83666295095041 3.50450419362394 3.79905165967116 3.1364641154621 4.80089919246676 4.12710400621029 3.5131653356028 3.07737644082094 3.38420121746441 3.77363354454495 3.53258534326127 3.39145816204378 2.59979625578436 2.59979625578436 5.41775509638884 3.26661495764191 3.55094492364278 4.09360244174011 2.59979625578436 3.2879594338573 3.66084073289557 3.64088381960222 3.24513221549303 3.43823763246653 4.77498551274538 4.25748311823964 5.69814068693291 3.87599515681154 3.81313246695423 4.84596966448729 3.93939444433371 5.30793074531326 3.8473302820013 3.45753213759342 5.02354400419477 3.70832434765359 4.69864263855342 2.59979625578436 3.40975513062506 4.50829487030974 3.99137214596964 5.08109013077884 2.59979625578436 3.18760828080912 4.51098724360528 3.40954712367928 6.50227373664565 4.47836263248683 4.01240373405117 4.74514318012482 4.63253656182687 5.43718232281391 4.36263432328054 2.59979625578436 3.65185553354328 3.73951463753616 3.81794128603349 3.57449242583284 3.79473822698295 3.84748470704583 4.37025104546441 5.46443666639261 3.6005353629866 2.59979625578436 2.59979625578436 3.05198833785288 3.45647313848074 3.35219443992066 2.59979625578436 3.69385719839574 4.98058201736877 4.1256393603863 4.08487932790163 2.59979625578436 3.10157727781174 3.64055824206906 3.58767727469021 3.94869021554797 2.59979625578436 3.43641674032279 3.13011628474653 3.87588028550127 2.59979625578436 3.2892755442546 3.42317760654825 3.88433315935748 3.38877233985551 3.12883395539949 3.53974293861542 3.79594636549562 2.59979625578436 3.64165707291856 4.6107483941181 3.17618018401525 2.59979625578436 4.16862252676369 3.42897032873693 4.0045116969728 3.19774625800259 3.76550897345009 3.50591962117144 3.38883758703688 3.4222802704751 3.20827003153473 3.51092040624305 2.59979625578436 3.43504416208772 2.59979625578436 2.59979625578436 3.32385717853539 3.44068119535472 3.73418530558767 3.94931479262271 3.2878030887128 3.20150989367274 2.59979625578436 3.69894092230814 3.53689864302089 2.59979625578436 2.59979625578436 3.52099072017288 3.36253590573726 3.53563289237643 2.59979625578436 2.59979625578436 3.86976790507812 3.78599847187112 2.59979625578436 2.59979625578436 2.59979625578436 3.57990205239251 3.78793379616188 3.29842715226595 2.59979625578436 2.59979625578436 3.88161705284129 3.88328421512736 3.88724372928017 2.59979625578436 2.59979625578436 3.73379632513718 3.76421653116845 2.59979625578436 3.51044221122479 3.6817973704571 3.15584307376082 3.85195295809741 4.40565566835065 3.47565525924005 2.59979625578436 3.79323456640736 3.92447031443632 3.3307332458249 2.59979625578436 2.59979625578436 3.55926868756829 3.92788527743056 4.11053185892905 3.15037536408807 2.59979625578436 3.66154325580684 3.71094392319847 3.84970202500361 3.39847187901467 2.59979625578436 3.44977478267563 4.2432595318023 3.54296666098036 3.96571529807062 2.59979625578436 3.57160092862148 3.44343104455383 4.22145159702949 4.17253446580408 2.59979625578436 3.12273955512324 4.36631782428953 2.59979625578436 5.29880384429187 2.59979625578436 2.59979625578436 2.59979625578436 3.94148808173331 3.62588404005598 2.59979625578436 3.25797369082606 3.65612034740921 3.14919715036927 5.01593006979736 2.59979625578436 3.83889866013239 3.78201820742754 3.47516363191189 3.48783170415474 3.11933717459368 3.6698074420928 3.54002058805831 2.59979625578436 4.38245614453179 2.59979625578436 3.52428154965526 4.36026219242383 3.7885756141648 2.59979625578436 3.6456884204348 4.46240418452678 4.48303810929885 3.82957126107681 3.39541109862574 3.08352688683135 3.58986811839253 4.39134835745523 3.91899542445773 3.99200293977257 3.77590844923635 4.4085114497395 2.59979625578436 4.43477407984214 3.41065588623846 3.65402117215706 3.30108436898664 3.17286485156 3.7718602882907 3.92382113115424 3.89507257419452 2.59979625578436 3.46018629838077 2.59979625578436 3.89363607006768 2.59979625578436 4.47308998481192 3.60115846178119 3.2656464759195 3.44841520843695 4.44031529644625 3.7405533367151 3.53243079865207 3.07306420648377 3.82410692028373 3.7782262071826 3.13589593959261 3.11769933174954 3.85472706889637 4.0104149314226 3.26388014084464 2.59979625578436 4.29515076735607 4.3213031355079 4.06898846243676 3.10730057077166 3.62936557031371 2.59979625578436 3.31617825122147 4.22471959971461 2.59979625578436 4.53031553562498 3.19855137885276 3.13091120944092 3.31394992493702 4.59939355490004 3.80524347386518 2.59979625578436 3.48189063170724 4.43805265115603 4.39652414680625 2.59979625578436 3.1782393393218 4.09540437991748 3.87328019098817 3.15150067151979 2.59979625578436 3.41604772664298 2.59979625578436 3.83737096748908 2.59979625578436 2.59979625578436 3.1553627006671 4.04260935394769 3.37602505743054 4.28227207557417 4.08602949628016 2.59979625578436 3.08735284545691 2.59979625578436 3.95477570401005 2.59979625578436 3.62152517813589 3.72759337620279 4.30905012490611 4.11308864338442 3.63758619848977 3.37410327500007 3.91122640800038 3.81245179343671 4.57200466637439 3.32871826849192 3.72863384547488 4.38443151589026 3.11545540883735 3.52325764568153 2.59979625578436 3.78867056354692 3.58533896811864 3.44382243362458 3.66946102265825 3.16597009136717 3.29056662479942 3.3533297151516 2.59979625578436 4.73209038987608 2.59979625578436 4.03252185310994 4.41196706408433 3.80229284395093 3.30442840010922 2.59979625578436 3.56316175631973 3.82951374308233 3.76219152482937 3.9038104019183 3.75492677152724 2.59979625578436 2.59979625578436 2.59979625578436 4.036607677163 3.45314808470526 3.67036819177417 4.265657248395 3.33697494199146 3.52822474440109 3.95146937110568 3.73599794249069 4.30352594416297 3.71705738508876 5.13682949913527 2.59979625578436 3.83844866546774 4.23046241200958 3.5448296117227 3.44879108853492 3.2328387430116 3.32590215093667 4.09163056326308 3.56920007374926 4.32045571755676 3.54390746209038 3.21960951687133 3.13403103541172 3.51257235890329 3.82630255730492 3.4492382492155 3.02196137564689 2.59979625578436 3.47843854242518 3.62916982662284 3.63459143030087 2.59979625578436 3.1839706467237 5.43846308275631 3.45850784183096 3.63802504669685 3.45229135332417 3.14894040553398 2.59979625578436 3.3580901148347 3.36586943173339 3.21419104749459 3.23796702278507 3.31465907983017 3.92787004180655 3.31295268164799 3.18528064700602 2.59979625578436 3.42251220363524 3.67483351199386 3.19337031441694 2.59979625578436 2.59979625578436 3.74273619582067 3.50532538546463 3.27005780046848 3.63334554052997 3.39636938341973 3.31429537738927 3.12478781716686 3.3217847703779 2.59979625578436 3.78966341899362 3.5091143569893 2.59979625578436 3.54482528760931 2.59979625578436 2.59979625578436 3.67706499324602 3.61701055796051 4.39569363555179 2.59979625578436 3.23836589690278 3.52897576788513 3.98788709816227 4.07438240549939 2.59979625578436 3.46429402943855 2.59979625578436 3.87658420002993 4.91562514335334 3.11863948399305 2.59979625578436 3.87343327725243 4.37095779267345 4.59682331837994 3.66375643784274 3.97030664993167 2.59979625578436 4.26780138985327 4.43780699304006 4.98574003949392 2.59979625578436 3.25815219576688 3.86702542793998 3.34444953840647 3.136598296543 2.59979625578436 3.73196407753729 2.59979625578436 3.78571618747852 3.95645175206502 2.59979625578436 3.803218555989 3.9798728844889 3.13258002656255 2.59979625578436 2.59979625578436 3.91715192550565 3.7908095180558 3.7341416335537 4.64073841745067 2.59979625578436 3.52788263827347 3.50439436163838 4.29337743312658 3.51194589800682 3.18142001825098 2.59979625578436 3.67495035924399 4.02397426135062 2.59979625578436 4.01219994262384 3.64178627644869 3.45570349174585 3.18649476359596 3.03183288177952 3.44901952329009 3.31627055002502 3.44650063410331 3.14857604664619 4.12953993110064 3.25257180805638 2.59979625578436 3.69424802388849 2.59979625578436 3.09629371888845 3.66840322173884 3.62172014672093 2.59979625578436 3.74150866336052 3.15454793880454 3.35723464221939 2.59979625578436 4.0839966876018 2.59979625578436 3.89472621735193 2.59979625578436 2.59979625578436 2.59979625578436 3.43409199137852 4.79587404593374 3.68000914401727 2.59979625578436 3.58035369690722 3.14301693326046 4.01124483143359 3.17004009026973 2.59979625578436 3.83058458081139 3.67537270766846 4.19951215490941 3.61024766233292 2.59979625578436 3.08978059537946 2.59979625578436 4.20404627355598 2.59979625578436 2.59979625578436 4.11977767050385 3.79239235682791 4.60785859812412 3.84185510846805 2.59979625578436 3.66422052447981 3.25835208647746 2.59979625578436 3.1677776264212 2.59979625578436 4.21773393869778 3.69910981001619 3.12751666884428 2.59979625578436 3.58508707760162 2.59979625578436 4.43703992515769 3.54924495500164 4.17314040347381 3.56654590433154 3.76939221559305 4.3228332829375 4.10445691151125 2.59979625578436 3.3537310595367 4.22771727277782 2.59979625578436 4.51929394576563 4.1545133290249 2.59979625578436 2.59979625578436 4.14335558202267 3.92157768105601 3.34591117683446 3.23170429409391 4.16338170986749 3.25239247268295 3.92702060530145 2.59979625578436 3.09288309947995 3.46972008704662 3.20487193917224 4.38907894129213 2.59979625578436 3.13232547685039 3.55270442973838 3.34529463786093 3.42544384608713 2.59979625578436 3.34260516870939
Manes.03G083300.v6.1 3.14683983215409 2.59979625578436 2.59979625578436 3.50016072193926 3.98544613374799 2.59979625578436 2.59979625578436 3.48212528741791 2.59979625578436 2.59979625578436 3.37755019900241 3.04561120384308 3.32888032498958 4.67826395459256 3.01339967241467 3.6969227908129 3.51852869536645 2.59979625578436 4.06282315022221 2.59979625578436 2.59979625578436 3.25601641733816 3.34744421400159 4.30272653372109 3.99369625342319 2.59979625578436 3.56341288661491 3.20900055990681 2.59979625578436 3.12942703094249 2.59979625578436 2.59979625578436 3.40635991829517 4.1156567015998 3.14570398518928 3.16878379002956 4.21962495871601 2.59979625578436 3.54273597101275 3.15137780479602 3.23201493111793 4.09512107142132 3.75549922483877 6.21575464588386 2.59979625578436 2.59979625578436 3.14070476119692 3.38114915188791 2.59979625578436 3.73724134059584 3.11136424535262 3.25791388366613 3.50303880328295 4.00674405114802 4.11639527973144 2.59979625578436 4.35083210947994 3.32378826321993 3.50929109955559 3.78233420279048 3.25634658216568 3.13655648183482 3.10654593426012 2.59979625578436 3.15500955286225 3.14237346324655 3.39839961501261 3.19194094230314 3.84431852604002 3.36088296270151 2.59979625578436 2.59979625578436 3.35537191096595 2.59979625578436 2.59979625578436 2.59979625578436 3.49723216096386 3.70556499966493 3.77811259546182 3.8191814651747 2.59979625578436 4.55962600283363 2.59979625578436 3.47624966748319 2.59979625578436 3.4779161570464 4.50036645033784 3.39107561198341 3.1906912113914 3.34481372870052 3.5115007869912 4.00334868474545 3.72246787981123 3.30794006058808 2.59979625578436 3.17011221737183 2.59979625578436 3.32365439216886 3.03047401906305 3.2175151466054 3.27454701011887 2.59979625578436 2.59979625578436 3.27304933687551 2.59979625578436 2.59979625578436 3.25897070105676 3.30468717862715 2.59979625578436 2.59979625578436 3.45516001602998 2.59979625578436 3.37357534952051 3.27950361820524 2.59979625578436 2.59979625578436 2.59979625578436 3.30063053759635 4.16081236150361 3.42147577135509 2.59979625578436 3.35765264354746 3.30107830576528 2.59979625578436 3.7956450785681 3.25674191122001 3.3434653761842 3.21516294932886 2.59979625578436 3.37130380600997 3.8983952692516 2.59979625578436 3.0212344291614 2.59979625578436 2.59979625578436 2.59979625578436 2.59979625578436 2.59979625578436 3.11715769885859 3.82486460824723 2.59979625578436 2.59979625578436 2.59979625578436 2.59979625578436 2.59979625578436 2.59979625578436 3.39788747209717 3.24166522631322 3.07277416937966 2.59979625578436 4.26548708096564 3.17781093920006 3.57958220175784 3.58662713358507 4.62575559152732 3.41052235213113 3.13846362547094 3.02884003678921 2.59979625578436 2.59979625578436 3.17503269450207 2.59979625578436 3.13501077494869 2.59979625578436 3.39695909782473 3.33191960041971 4.23673643956694 2.59979625578436 2.59979625578436 3.11037841164054 3.17915297907334 2.59979625578436 3.50199777250438 3.06384658117584 2.59979625578436 3.06457845309048 2.59979625578436 3.61197994694732 2.59979625578436 2.59979625578436 3.50239511963957 3.04244381450743 3.78422925139982 4.3462162826676 3.52371301138035 3.76194308366252 3.16817936116962 3.23306554339514 2.59979625578436 3.72261622898737 2.59979625578436 3.21599979350751 2.59979625578436 3.81782068538594 3.71295495894325 4.49775224697003 4.28052500265447 3.35732401866502 4.93017861567431 3.41874749654539 4.7854663948448 4.71896241227672 2.59979625578436 3.67626005406393 3.32619170863699 3.61010806293255 4.80119934738357 2.59979625578436 4.38747984683281 3.63481172564467 4.79490098365655 4.851641799714 3.17888988534499 3.27611731718091 4.30249721416857 4.16668139717586 3.30524536803394 2.59979625578436 2.59979625578436 3.20006221402401 4.8285645784949 3.07737644082094 2.59979625578436 3.23943786201555 4.33185067394883 4.36717994840497 2.59979625578436 2.59979625578436 2.59979625578436 3.26661495764191 4.8802985842364 3.25982382466975 2.59979625578436 2.59979625578436 3.35832488643014 3.86206098365279 3.24513221549303 2.59979625578436 3.76171483623071 4.25748311823964 3.5030039551816 2.59979625578436 3.26181179846843 2.59979625578436 2.59979625578436 3.34894100460763 3.72219487660684 2.59979625578436 3.12024369940562 2.59979625578436 3.35413872164702 3.48725331849201 2.59979625578436 3.75285297588585 3.01582169102262 3.11671905717742 2.59979625578436 3.18760828080912 3.14550218000467 3.17608306896042 4.71550240852112 2.59979625578436 3.19556340470997 3.68140363975058 2.59979625578436 3.61488002674324 3.06640245947418 3.17356662868593 3.13449354499906 3.26904104433001 3.35931070899168 3.29543486065326 2.59979625578436 3.74435038192893 3.96143642739187 3.26566677573064 3.05448293938791 2.59979625578436 4.83512784337182 2.59979625578436 3.30262129821875 3.65244182252435 4.80178057883456 3.30150379084556 4.24992696834509 3.19944276628065 4.41314215570794 3.67127404849583 3.46047366396977 4.16884637610047 2.59979625578436 3.87632600823551 3.16332247699915 2.59979625578436 3.95987610933126 3.21644556534013 4.57683443672913 3.2892755442546 3.74944109507207 5.2009943820194 3.05906766596064 4.19900678068076 3.27020841900006 2.59979625578436 4.04362598355541 3.20991460941355 3.88996621266139 3.58549110300089 3.47556618872314 3.36724785466784 3.60867516167484 3.1486359026078 3.02411260142883 3.43497551468937 3.70097135517803 3.50726645208533 3.4222802704751 2.59979625578436 2.59979625578436 4.14728767738682 3.19446987617811 3.64358731401363 3.73573165445255 3.48210799648643 4.15626632057888 3.82017398648223 2.59979625578436 2.59979625578436 2.59979625578436 2.59979625578436 3.15924501044427 2.59979625578436 2.59979625578436 2.59979625578436 3.40086540681077 3.36253590573726 3.7365249355582 3.81847511642453 2.59979625578436 2.59979625578436 3.14215221956444 2.59979625578436 3.34915287415242 3.33517525269574 3.40503430776885 2.59979625578436 3.57861008867875 4.09628244914086 3.1933542419055 3.80344562113846 3.52181474650389 3.10020146374746 3.3860634446461 3.20704156102309 4.07389019521547 3.28404026497614 3.73918619992547 3.24897275233119 3.54211256810747 2.59979625578436 3.17372833296139 3.29631831669058 3.22380152582246 3.19836810956745 3.20913638165412 3.0825107763154 4.09865934538282 3.91102118239626 3.69619395184967 4.0329195555562 3.64240369458124 3.94463142012142 3.91103305147773 3.78557590897218 2.59979625578436 3.54526090085019 3.72435238167167 3.39847187901467 4.65021244858925 2.59979625578436 4.16647940378286 3.54296666098036 3.79308868158467 3.7212483429046 3.29333401168874 3.88275623478968 3.62430159717881 4.36996579587174 3.64243183645726 3.12273955512324 4.70831378474388 2.59979625578436 3.92944802621199 4.92523310772865 3.37486818389207 2.59979625578436 3.79195208128223 4.37475561807175 3.90352720459635 2.59979625578436 3.65612034740921 2.59979625578436 5.7207385580165 4.80879643523318 3.57093580047187 3.88815639471644 3.22344610197473 4.68404355364971 5.05618078344838 3.14391809079161 3.54002058805831 4.27810437405391 3.63068502978547 4.66787293679178 2.59979625578436 3.88081791435872 3.4519326062339 5.20391570703506 3.76313931055706 3.88651700217446 3.04961902926352 4.75056341768024 4.13744632159808 2.59979625578436 3.04948717202689 3.85652900328212 3.20605869871251 4.66133465553548 2.59979625578436 2.59979625578436 2.59979625578436 3.48567007750874 4.22305024592718 2.59979625578436 3.30108436898664 2.59979625578436 3.08920714372086 4.81527597678006 4.52779995208675 3.53217560437302 3.79979116337823 4.69846165629342 4.30920160203554 4.3748792962885 3.79479745119525 4.35472833643648 2.59979625578436 4.81170892494547 2.59979625578436 2.59979625578436 3.89762125072699 3.07306420648377 4.37728954412166 3.92625055285568 3.13589593959261 3.73460818262302 4.03505937012442 3.43532346854083 3.26388014084464 3.62110143186392 3.35631907845476 2.59979625578436 3.90028902443554 3.31390949928497 3.80836454099661 3.61785560135177 3.60301848506402 4.15578150694273 3.07210468251341 3.17231317506197 2.59979625578436 3.76240790581189 3.01490231394773 4.1384383533685 3.91321688909703 2.59979625578436 3.22831015235155 2.59979625578436 3.23307136903005 3.538429025029 3.1782393393218 4.0366002517989 2.59979625578436 4.79984256455231 3.09344190010374 3.41604772664298 2.59979625578436 3.0490669307664 4.361798371154 2.59979625578436 4.0206611812451 4.18174257702665 3.76770597769002 4.13579127560016 3.14554511358825 3.44647907091879 3.93700272166436 3.53954419752657 3.57485221678413 2.59979625578436 3.83901951323155 3.72759337620279 3.11976522407249 3.96475469383661 3.50321857761277 3.54267748060448 3.6289994566789 2.59979625578436 3.30262648282872 3.32871826849192 3.11486485550114 3.3372256094953 4.00934101254588 2.59979625578436 3.8853051968383 2.59979625578436 3.90312629524332 3.67965037329522 2.59979625578436 2.59979625578436 2.59979625578436 2.59979625578436 3.35646095424594 4.30495784039479 3.15282698057601 3.38765383122753 3.78882188017709 3.21395286454123 2.59979625578436 3.89221999526132 3.28720428082605 4.03886070185291 2.59979625578436 2.59979625578436 3.42720419169766 2.59979625578436 4.18502579343507 2.59979625578436 3.20643697917781 3.92205209737917 3.22721475254557 3.31107187306906 3.49793255112151 3.14192697751166 4.27675172328954 3.58986033417048 3.73505933926542 3.31680275846176 2.59979625578436 3.52271871871532 5.76008392791083 3.48356159872131 3.0284462862932 4.29373664422248 3.2328387430116 2.59979625578436 3.43372965785074 3.39613763158741 4.03016181923884 3.27322924455616 2.59979625578436 3.35112322452084 3.32032749209579 3.53847686764951 3.87431271864796 3.61641427842445 3.6259675130652 4.34824872592933 3.62916982662284 5.30008951507079 3.98135209807505 3.59848267571914 2.59979625578436 5.05019430775071 4.80829687170364 4.69829263691575 3.90779356276072 4.07673701690803 3.98141560807269 5.47720103181536 4.95559975804281 3.49523953514564 3.47100709436022 3.08382354620843 2.59979625578436 4.27296881481565 3.55447539391392 3.87627587420941 4.86149431091081 4.20625387689369 3.52399980726882 3.22155548070353 3.64747897367087 3.50532538546463 5.18689960656346 4.2349604427065 3.39636938341973 3.81388730747409 4.65991042283529 5.28859911720462 3.68263909842841 4.0383893101787 3.64429143936982 3.55701127578626 4.01221320005555 3.56365075137554 4.08958618670128 4.92526494617198 3.61701055796051 4.39569363555179 4.79470880971424 3.49579071812971 4.4402739458074 4.49925753113387 3.82017625758984 3.66867578689213 4.16372169111882 2.59979625578436 3.9489611589383 4.22719409016126 3.93208784448111 4.71209149389011 4.23338162835838 3.47469189890208 4.17096964746959 5.27684838800609 2.59979625578436 5.21631662540804 3.18330204680804 4.00777204911899 2.59979625578436 3.39912989984874 4.15069733872885 3.50978775222963 4.85901635599342 3.51929516966729 4.87964051764886 5.27335669040253 5.02890370927168 4.50016438504584 3.72038508042579 3.64215591805989 4.9564156426307 3.23562971642821 3.96582882824587 4.03974821756537 3.71793689083138 4.5933927735476 3.09747954102011 5.20027221940222 4.098100321408 3.70421691680118 4.27113856068339 3.50439436163838 3.95552220940788 3.51194589800682 3.41695097319566 2.59979625578436 3.14662082988331 3.33322949980246 3.48793206455015 5.2522430857396 3.86313458589679 3.8619323081989 3.4239887387881 3.63938602855538 3.29644996195684 3.31627055002502 4.91870759353333 2.98900452407651 4.46559348963787 3.79683763774449 3.42558272829161 4.17090098132727 3.80045825546394 4.51358512541505 4.61765432358983 3.32979506903342 3.77942781647629 3.31013988848557 4.85825643618062 4.48898384036161 3.27070239318665 4.53229041055596 3.19585971097053 3.89472621735193 5.37325073172936 3.49552710710383 2.59979625578436 2.59979625578436 6.5943767719079 4.00606085569079 3.71937030295794 3.40540983806856 4.16169859810897 3.48505988337832 3.17004009026973 3.21892146666363 3.11489981915957 3.96879726525581 3.64140864338203 3.61024766233292 2.59979625578436 4.1561399978375 2.59979625578436 5.78226409936156 4.09179154200865 4.08532605132558 3.10048140825537 3.61555750542542 4.80845173577725 4.30930315358656 3.35379231418697 2.59979625578436 3.40296774934954 3.1198917268211 4.95061304723062 2.59979625578436 3.65393620300245 4.20487855906137 4.0401770088607 3.64146810251771 3.30313529149927 4.32363645509041 3.51041138144057 3.8118110995591 3.68792152061727 3.16483281905453 3.43782853744042 3.74870207063688 5.32415234277675 2.59979625578436 3.6545474172736 4.56804106478003 2.59979625578436 4.88234127353117 3.61056149362573 2.59979625578436 4.32470220899727 3.28340384350047 3.78979541414061 3.55618799594527 3.23170429409391 3.14365100473681 3.06320104111917 4.31525946771916 3.47646435890152 3.57226173833166 2.59979625578436 4.03312855762679 5.00658218445347 3.32706199532729 3.51213099311162 3.27961246069983 3.12984163088293 4.6810660450978 3.31064883422489 4.04117758115147
Manes.03G083400.v6.1 2.59979625578436 3.70064765159346 3.03047684732533 2.59979625578436 2.59979625578436 2.59979625578436 3.15816018115106 3.11445218865464 4.21367530847029 3.89462144677541 2.59979625578436 2.59979625578436 3.62046441831223 2.59979625578436 3.01339967241467 2.59979625578436 3.13614105965968 2.59979625578436 2.59979625578436 3.89014654444277 3.2129912889402 4.14601947124334 2.59979625578436 3.56007187972487 3.67022745780567 2.59979625578436 3.82950817955246 3.79297901267061 2.59979625578436 2.59979625578436 2.59979625578436 3.2385184270877 3.40635991829517 3.43608939074294 2.59979625578436 3.16878379002956 3.39406740467135 3.93637030314106 2.59979625578436 2.59979625578436 3.23201493111793 3.23286364701414 3.18911703177846 4.78170252645755 3.77305240836093 3.20086796870012 2.59979625578436 2.59979625578436 3.13370949737372 2.59979625578436 2.59979625578436 3.40243768725699 2.59979625578436 3.06059267461742 2.59979625578436 2.59979625578436 3.1130976494983 3.11439241586576 3.70500796502859 3.35998747224409 2.59979625578436 2.59979625578436 3.31285807433133 2.59979625578436 3.69089779392592 3.78646219893462 2.59979625578436 2.59979625578436 3.62597558266889 2.59979625578436 2.59979625578436 2.59979625578436 3.7753725235791 2.59979625578436 2.59979625578436 2.59979625578436 3.12344627707087 3.50975638980862 3.29249169049875 3.31752771329381 2.59979625578436 3.23212901003371 2.59979625578436 3.11095649955553 3.30853211464194 2.59979625578436 3.49798972571452 3.50982048758402 3.1906912113914 3.79545467030766 2.59979625578436 3.90601320041306 3.60878346568707 3.30794006058808 2.59979625578436 2.59979625578436 3.00717831127145 3.43281061860876 2.59979625578436 2.59979625578436 2.59979625578436 2.59979625578436 2.59979625578436 3.27304933687551 2.59979625578436 3.11766270619839 2.59979625578436 3.58722151614694 3.01650372679633 2.59979625578436 3.09842035462182 2.59979625578436 3.05008182588941 3.55255446331805 2.59979625578436 2.59979625578436 3.34666675568901 3.79147931109901 3.17519681097436 2.59979625578436 3.286972458873 2.59979625578436 3.09809346900321 2.59979625578436 2.59979625578436 3.25674191122001 2.59979625578436 2.59979625578436 2.59979625578436 4.09362941531318 2.59979625578436 2.59979625578436 3.0212344291614 2.59979625578436 2.59979625578436 2.59979625578436 2.59979625578436 3.08196755351891 3.11715769885859 3.70176467234202 2.59979625578436 3.00996798027269 3.06178703260991 3.21244460660398 3.10567645987634 2.59979625578436 3.39788747209717 3.05552170562978 2.59979625578436 2.59979625578436 3.41833297366157 2.59979625578436 3.09669850574795 2.59979625578436 3.59666499419307 3.26459823700284 2.59979625578436 2.59979625578436 2.59979625578436 2.59979625578436 3.17503269450207 2.59979625578436 3.13501077494869 3.07587858392687 3.5701883979893 3.12023197235027 4.03481240626194 2.59979625578436 2.59979625578436 3.11037841164054 3.17915297907334 3.35411837759803 3.12628544447371 2.59979625578436 2.59979625578436 3.5178190463899 2.59979625578436 3.61197994694732 3.28761616215826 2.59979625578436 3.50239511963957 3.04244381450743 3.20435226905395 3.27853162965225 3.32024232022317 3.50938787220478 2.59979625578436 3.83815824780461 2.59979625578436 3.21065778610885 3.29524616250881 3.037160815614 2.59979625578436 2.59979625578436 2.59979625578436 3.65446411146874 3.44163721637544 3.13848911460483 3.11547170492856 3.18271528704513 2.59979625578436 3.83009308163069 3.16689536194367 3.75829240215316 2.59979625578436 3.9175075502131 3.53313656870891 3.22829425332205 3.73630216568218 3.54787291335831 3.19875009976656 3.8324571021528 3.17888988534499 3.65527557658377 3.37140050762372 3.58775514037745 2.59979625578436 2.59979625578436 2.59979625578436 3.4427930809436 3.3496085626079 3.4196932705789 3.15782640238907 2.59979625578436 3.53258534326127 3.16305146276653 2.59979625578436 3.35455894485225 2.59979625578436 3.14584555959347 3.55094492364278 3.25982382466975 2.59979625578436 3.77066255425936 3.52367043205901 3.7578465230086 3.38697297193438 3.61980732414009 3.61254156417268 3.91013903503029 3.99618073743982 2.59979625578436 3.0699466230511 4.17389003133873 2.59979625578436 4.13362108074398 4.52791238578203 3.21070493893527 3.73996799412852 3.39303938594947 4.42151923913234 3.23218886600296 3.40975513062506 3.99488964001348 3.67897656628886 3.32702834205485 2.59979625578436 3.18760828080912 4.31727717144115 3.17608306896042 3.68400765031026 3.69084402609154 3.19556340470997 3.91021727631252 3.42207352412746 3.61488002674324 3.25686325425202 2.59979625578436 4.28576520983523 3.26904104433001 3.6621909673965 3.68464331108315 3.14632375028407 4.4386062535767 3.40495493333963 3.26566677573064 3.69189906155576 2.59979625578436 2.59979625578436 3.59521002625218 2.59979625578436 3.13480110438984 2.59979625578436 3.30150379084556 3.96972477823591 3.33163621273224 3.48177099774535 3.56237904458978 3.10157727781174 3.26645129656096 3.17749061347233 3.25348081783336 3.16332247699915 3.19546030758457 3.95987610933126 3.21644556534013 3.79794415864301 3.67528607409489 3.42317760654825 3.96708738574438 3.05906766596064 4.04353705852559 3.27020841900006 2.59979625578436 3.56674635887428 3.64165707291856 3.14105343535606 3.73104172527703 2.59979625578436 3.67305830484125 4.00018749182273 4.0045116969728 3.02411260142883 3.19442034293909 3.24569782192461 3.24667302101243 3.4222802704751 3.45416095825858 2.59979625578436 3.16981088905528 3.19446987617811 5.41777527618525 2.59979625578436 3.48210799648643 3.44068119535472 3.53367633021917 3.57079195732032 3.4385730909892 2.59979625578436 3.94754652835282 3.15924501044427 2.59979625578436 2.59979625578436 4.01818399914702 3.06622404529752 3.98911833849769 2.59979625578436 2.59979625578436 3.35678698172305 3.44610527326197 3.36241783843061 2.59979625578436 3.51261602950284 3.33517525269574 3.40503430776885 3.53014888630321 4.10770919061584 3.5271669967772 3.1933542419055 3.25631718321301 3.88328421512736 3.3040166343606 3.3860634446461 3.45245990967003 3.86008212595198 3.28404026497614 4.94677966869941 2.59979625578436 3.15022104454705 4.60209326505873 3.40627964740502 3.95592676154047 2.59979625578436 2.59979625578436 3.34338385331662 3.0825107763154 2.59979625578436 3.31762165171637 3.5547880162334 3.70128163420346 2.59979625578436 4.0307272371697 3.3738486396907 3.09519307076167 3.66154325580684 3.33727037408052 3.29914297901095 3.25463556543704 3.54150743931308 3.44977478267563 3.99533169006897 3.27254675750307 3.79308868158467 3.60767739904696 3.09253880012922 3.83128390774272 3.77504121623943 3.73802955497561 3.07415123844217 3.49604567278014 4.29886083539312 2.59979625578436 4.15320261950378 2.59979625578436 2.59979625578436 5.09033260165601 2.59979625578436 2.96925739016971 2.59979625578436 3.52286694781948 3.08059389465736 3.37221118168512 3.29247100215013 3.24419192203211 4.30542824398944 3.66283084291592 3.8201230699138 3.62008104824315 3.73805869531567 3.78969911539177 3.27040979766199 3.7322206911301 2.59979625578436 3.48571073429127 2.59979625578436 3.79101118381241 3.8782200087698 3.54703977596284 3.13125931646859 2.59979625578436 3.48895088648259 3.92993257253903 4.30115773173715 2.59979625578436 3.58986811839253 3.12630467899536 3.20605869871251 4.50457014569278 3.19993551182426 3.32153583160461 4.15482135276281 3.83437013334301 3.53215864031854 3.21735999960508 2.59979625578436 3.57995862099293 3.28868788740215 4.1961980985644 3.76564883305679 3.89727676803837 3.30569620533089 3.39871373980224 2.59979625578436 3.61356183406947 3.30265235045542 4.09277527820049 3.2656464759195 4.23299323003454 2.59979625578436 3.26967113465158 2.59979625578436 3.64012051987376 3.47810055175345 2.59979625578436 3.35371734162331 2.59979625578436 3.50069880805217 3.76598262200036 3.26388014084464 2.59979625578436 3.35631907845476 3.98869882373956 3.02358893173204 2.59979625578436 3.62936557031371 3.19560163765469 3.47284080734992 3.72538479952717 3.41079602512175 3.40431571422107 2.59979625578436 3.34678284603657 3.18485473878746 3.46981407879668 3.37519338652555 2.59979625578436 3.36660907200873 2.59979625578436 2.59979625578436 3.79829053893291 2.59979625578436 3.83802065190376 3.13368629208698 3.68422999573073 3.29459327228905 3.41604772664298 2.59979625578436 3.76161359990107 3.52086051291967 3.32485930650937 3.38077863823906 3.09854109867356 3.05152976655718 4.13579127560016 2.59979625578436 3.62970343240219 3.67046185959629 2.59979625578436 3.95477570401005 3.44342650184341 4.0174031331555 3.58245152509485 3.11976522407249 3.58227561620931 3.50321857761277 3.54267748060448 3.20229976147952 3.31341918269739 3.69556101711605 3.32871826849192 3.11486485550114 3.3372256094953 3.83185023614716 3.52325764568153 3.66043172394382 2.59979625578436 3.48460042308814 3.67965037329522 2.59979625578436 3.16597009136717 3.09055428047105 3.65399748847355 3.65828750942002 3.77143903312147 3.15282698057601 4.28586589960127 3.78882188017709 3.7284690357755 3.58686561369776 3.76305104014096 2.59979625578436 3.56341734263042 3.5571088832189 3.67600796720758 3.18881389019315 3.23124158278061 3.74746792533285 2.59979625578436 2.59979625578436 4.03905554454009 3.22721475254557 3.31107187306906 3.33697494199146 2.59979625578436 3.3587333930702 2.59979625578436 3.73505933926542 3.47359458653169 3.27177532694313 3.52271871871532 5.62582106681723 3.72956585140675 3.20381007552223 3.2962608485763 3.2328387430116 2.59979625578436 2.59979625578436 3.1664216170609 4.32045571755676 3.07812638981679 3.4698560644291 3.13403103541172 2.96285904255512 3.53847686764951 3.4492382492155 3.43541259642055 3.2004768242502 4.00114667373115 3.06791717975771 3.63459143030087 3.77941758436022 3.42048852473569 2.59979625578436 4.11957476775452 5.08677526528964 3.45229135332417 3.14894040553398 5.86433763617526 3.3580901148347 5.22450978727673 4.43180377343544 3.23796702278507 3.90584824587373 2.59979625578436 3.31295268164799 3.98944698124089 4.07222534843677 2.59979625578436 3.96812888020784 3.19337031441694 4.46202275462246 3.47254829990629 3.41825790528832 3.50532538546463 5.720380966672 2.59979625578436 2.59979625578436 3.81388730747409 3.49948415980588 4.28870618140801 3.54285352533004 2.59979625578436 3.5091143569893 3.34656235891387 4.69955162925969 3.28755938414103 2.59979625578436 4.00234022289033 3.32636466370826 4.39569363555179 3.60798097877415 2.59979625578436 3.78646604316083 3.38020251553063 4.45659818115774 2.59979625578436 3.21559004798566 2.59979625578436 4.14076546407845 3.20178576582288 3.48916035503885 3.17254904508025 3.57544781452639 3.66355359323633 3.65620036502695 3.95439250155381 4.83385739587962 2.59979625578436 3.41956127694051 3.24925207574573 2.59979625578436 2.59979625578436 4.2631278394607 3.34680674814643 3.64182534636077 3.136598296543 2.59979625578436 4.33053285017535 2.59979625578436 3.89214745174932 3.40187214262271 3.64215591805989 4.05438628025265 3.23562971642821 3.51255789156111 5.01334275239571 3.71793689083138 3.97705641809346 3.58108019770772 5.48654237256066 4.54970444987771 3.24766064870577 3.81277483485945 3.34233340375088 3.09452231295659 4.00942744569759 2.59979625578436 2.59979625578436 3.53608592051933 3.12117286708181 3.62019525175736 3.80627578985095 2.59979625578436 3.45570349174585 3.75054629955376 3.55209065070327 3.09477353892355 3.90866235679493 4.68574785256677 2.59979625578436 3.76245128849444 3.51541122184949 2.59979625578436 4.05500280587326 4.08258719077872 3.87770799536307 3.43488083141115 2.59979625578436 2.59979625578436 3.18171305316302 4.99279611654107 2.59979625578436 2.59979625578436 2.59979625578436 3.02276451142146 3.78810574708488 2.59979625578436 3.23817512837546 2.59979625578436 3.19378284176863 2.59979625578436 4.32805578955518 2.59979625578436 3.40540983806856 3.78781078551315 3.32630363502723 3.40116079843692 4.06430571321121 3.48287750794055 3.83285326825137 3.12901589028519 3.059035661787 2.59979625578436 3.6756084057258 2.59979625578436 4.9871806831458 3.90526043493123 3.6723757901802 3.58683593692783 3.51193450945408 3.47394710612716 3.23503948447659 3.51820813889633 3.82023768338981 2.59979625578436 2.59979625578436 4.0503771752365 2.59979625578436 2.59979625578436 3.38629528969851 2.59979625578436 3.26704859034321 2.59979625578436 3.20476569301684 2.59979625578436 4.0185530243409 2.59979625578436 3.16483281905453 3.1964791051938 2.59979625578436 5.10867691195136 2.59979625578436 3.3537310595367 4.0699043119291 2.59979625578436 4.44730540373266 3.72442824282283 2.59979625578436 3.72791025041151 2.59979625578436 3.78979541414061 3.34591117683446 3.23170429409391 4.67254152481141 3.51516365326081 5.27379408418707 3.47646435890152 2.59979625578436 3.56888036552917 4.03312855762679 6.12520829688927 3.61796802068616 2.59979625578436 4.06961722346357 3.12984163088293 4.41130423875524 4.20043975114315 4.26684033911307
Manes.03G083500.v6.1 3.67536698515891 2.59979625578436 2.59979625578436 3.12519089239347 2.59979625578436 3.38078536465957 3.15816018115106 4.57509933520789 3.23690244174881 2.59979625578436 3.23734708650533 3.36600946521298 3.11804907243019 2.59979625578436 2.59979625578436 4.20183911611463 4.74732202935507 4.58180910017937 3.75141957250998 2.59979625578436 3.64676774902138 3.52016582779557 3.5105562495507 4.84172627281117 3.53192955553866 3.58052694302842 5.6903791971137 4.5693138666356 4.03685567412286 3.12942703094249 3.56031851016587 3.49600148751274 2.59979625578436 2.59979625578436 3.14570398518928 4.80763743776652 3.16493055238067 4.84395970519275 4.29603853319914 2.59979625578436 3.83619006804271 4.83956792462344 3.42762445997438 3.76574463858324 3.19842031549437 3.6266181304827 4.07374714679353 3.81420554761704 2.59979625578436 2.59979625578436 3.47693513194931 3.40243768725699 2.59979625578436 3.06059267461742 2.59979625578436 2.59979625578436 3.32198498486787 4.08528478530829 2.59979625578436 3.88849744654479 3.25634658216568 3.77426235784982 3.31285807433133 2.59979625578436 2.59979625578436 3.36272545837779 2.59979625578436 3.61176125378992 3.62597558266889 3.14104836382465 2.59979625578436 3.55716693151637 4.06454972850657 2.59979625578436 5.95817866039323 3.28754744734438 3.49723216096386 4.29250440147946 5.68075166474503 3.10989770956048 3.19937689101105 3.23212901003371 4.06790948899444 3.31900261704314 2.59979625578436 3.4779161570464 5.11788914385215 3.9389760881058 3.1906912113914 2.59979625578436 3.70765324548476 3.79856609228066 3.72246787981123 3.70362220141525 2.59979625578436 3.40126091377021 2.59979625578436 4.29272094505384 2.59979625578436 3.03824441707797 2.59979625578436 2.59979625578436 2.59979625578436 3.07799747124634 2.59979625578436 2.59979625578436 2.59979625578436 4.25188458821288 3.8797349496795 2.59979625578436 2.59979625578436 2.59979625578436 2.59979625578436 3.27950361820524 2.59979625578436 2.59979625578436 3.34666675568901 2.59979625578436 2.59979625578436 2.59979625578436 3.08797719378391 2.59979625578436 2.59979625578436 2.59979625578436 3.34493637438906 2.59979625578436 3.3434653761842 3.46370293381128 5.59481164135613 4.09362941531318 2.59979625578436 2.59979625578436 3.0212344291614 3.28857685202619 3.95739301312775 3.2005024480778 3.97662905774102 3.08196755351891 5.24588669440295 3.16073271291655 2.59979625578436 3.7995854611854 3.25041757009826 3.03461879545996 3.46737055924807 3.09448431999199 2.59979625578436 3.38277700222404 2.59979625578436 2.59979625578436 2.59979625578436 3.41194443992594 3.09669850574795 2.59979625578436 3.18288021682041 3.07194257290571 2.59979625578436 3.4487476336749 3.53781329340431 2.59979625578436 3.17503269450207 2.59979625578436 2.59979625578436 3.07587858392687 3.39695909782473 3.73994329725823 2.59979625578436 4.11170378175604 2.59979625578436 2.59979625578436 4.61441975474586 3.13618426178944 4.03703509863241 2.59979625578436 3.10734665489403 3.06457845309048 3.83205261801493 4.00461700166348 3.6727640892179 2.59979625578436 2.59979625578436 3.66402117096709 3.20435226905395 3.38119400831599 4.19795924263863 5.1356262835543 4.38168438001584 5.19530598479951 3.14070663490831 3.45746685869567 3.68435673220072 3.037160815614 3.50135233378827 4.41169531243021 3.81356006800688 4.1973405459155 4.02056897409836 3.77831734439766 4.29623416664236 3.51245969493795 3.58191338367461 4.00736470007236 3.71345399818543 4.03186064467028 3.83335999253602 3.11263355011005 3.0725295882055 3.6721575975959 4.65460893812895 3.33933551687308 4.1240012429641 4.16248227421431 3.97514622575755 4.59524222615882 4.09380562395299 3.97211625779623 3.30524536803394 3.97520418003889 3.77728265014896 3.4427930809436 3.7666745217418 3.07737644082094 2.59979625578436 3.38008103418363 3.41103001416928 5.25938930473706 5.3297934882194 4.22027045302236 4.72669514704258 3.8486904104516 3.34176463353204 3.888154466523 3.12315809278075 3.77066255425936 3.88579130189572 3.50611797315604 3.5051384300408 5.14154905852131 8.94650032801245 5.7134799280463 8.50882119354372 7.14391778627631 5.21389190151877 7.28408962792488 4.01484295308305 6.24788166802432 6.21570600610135 4.5741712524079 6.05743207170325 4.39407230623207 7.8759950396445 6.43063993166138 5.02553512499359 7.74183314263893 4.63565562135954 6.61878721367955 5.83224570338506 5.42283419052807 8.03898878736937 3.17608306896042 7.36619085314313 7.32227282061136 7.07178051656274 7.84377745267192 5.14415721128552 7.89414133021789 6.61623877042926 4.92332822780255 5.5190238891756 4.97927886336449 7.51789490599033 6.81226118859165 5.36334124293954 8.68509658500504 5.40110738889533 7.15637551840008 8.22191458260857 2.59979625578436 5.05093769552864 3.84501639756676 3.30262129821875 3.9711913968225 3.39696096412707 4.18132721863336 4.60624524558677 6.37266593530751 3.82908436506429 3.67127404849583 3.97370283406947 3.90049795760024 3.41150002700353 4.90129102960839 4.50342570273363 2.59979625578436 6.13785128805136 4.39654717270036 5.32121683038982 3.08962850859985 4.35563274075476 6.55213511182293 4.0656012116129 4.81396361541135 7.69949052059118 4.83184095588576 4.89396615263415 4.57191938643421 4.85726295165965 3.17618018401525 4.07496338303498 6.50383255009675 3.88593967986865 3.37143112947888 4.57187099245424 4.00985504736288 3.24569782192461 3.05910626361496 3.4222802704751 3.63892444229326 3.70695848093967 4.8110345386578 4.2089935992041 4.04691236581746 3.41312046559163 3.72774205775371 3.86189585640877 3.26580903861444 4.2260546928364 4.43748373388391 2.59979625578436 3.39636825993239 5.13239381354223 4.08998640763824 2.59979625578436 3.51786239715108 3.62556512346228 4.15962808971803 3.97556743876879 3.15767287045227 2.59979625578436 4.59696198718797 5.79891701065645 2.59979625578436 3.34915287415242 2.59979625578436 4.39481134649749 3.36370173476972 3.87745892664078 3.8905141459831 3.43349796729455 4.08617617924508 4.70507215152678 3.58629929128869 3.93085353165655 5.22098937793715 3.86008212595198 5.67243344511559 4.39171854128501 4.39114898500398 5.55671658467213 7.1706046777293 5.5940362350044 4.88808020132637 5.14042985057318 3.19836810956745 4.19799135644124 3.42835385336262 5.02022277692358 5.05448282597774 3.38416193941179 3.70128163420346 4.09962845494248 3.74748651209472 3.3738486396907 3.09519307076167 3.66154325580684 5.4662586993148 3.00618426518796 3.95095103811457 3.70658880821109 3.44977478267563 3.14481839600152 3.80396395277201 5.35670591588829 2.59979625578436 4.16421157857886 4.9534892142537 5.75341251100094 3.73802955497561 3.07415123844217 4.02797903875605 8.64149129854248 2.59979625578436 8.76368336757859 7.64489155343351 4.18314732668675 2.59979625578436 3.06134786401126 3.84420953969698 4.30758947623966 5.39436963072989 3.42512101143509 6.19014817695362 4.54670517287729 3.24419192203211 4.57870381974978 3.52542129662251 3.66411922568851 3.7349225253245 3.73805869531567 3.78969911539177 3.74177090403687 3.7322206911301 4.31987380317055 3.04794204847268 3.72294818891706 3.09756767139413 3.57920802154271 3.54703977596284 2.59979625578436 4.78281226188741 5.31164735282369 4.10597484435016 2.59979625578436 3.08352688683135 4.30486787384004 4.45110053787636 4.40999870234295 9.10600406296479 5.53765899608395 4.00247137631365 2.59979625578436 4.09110545771617 4.1650391476402 2.59979625578436 3.79222420763822 4.9209428513815 3.94179678570651 3.38172702084249 2.59979625578436 3.53217560437302 4.31473461025581 3.57229933299784 3.14267566082531 2.59979625578436 4.11623860520924 4.39326947575846 3.53345212500998 4.81170892494547 5.96092237770421 3.53900214202384 4.33158494987306 2.59979625578436 2.59979625578436 2.59979625578436 3.77287603967699 3.73460818262302 3.85472706889637 5.58330802333587 2.59979625578436 4.38710508913182 4.14774567537812 4.3213031355079 2.59979625578436 3.10730057077166 4.81826585032471 4.5309793305832 4.07060484097967 3.32230035878917 3.73256147324259 4.2795179605863 3.90347240817075 4.46552890297856 3.67668094694869 3.31367075302264 3.37519338652555 3.56963630029071 4.02661187871129 5.06708638173019 3.23307136903005 4.25208799191021 2.59979625578436 3.48836367183064 4.69013937488399 4.33438027319354 3.09344190010374 5.3618677904741 2.59979625578436 4.80725427138208 7.81622327376391 4.00858795385156 3.38077863823906 3.79323834796597 3.59423081620886 6.3293973846672 3.36713490980945 3.44647907091879 3.08735284545691 2.59979625578436 5.98441645683169 4.67907735641066 3.83901951323155 3.85326458900264 7.63663709572079 5.44016184115979 6.23818098303336 3.54267748060448 3.20229976147952 5.84936754197098 6.55313965746515 2.59979625578436 3.11486485550114 3.49823486347591 3.11545540883735 5.80759834190502 6.4726582919431 3.96073882320318 3.48460042308814 3.56996809434794 3.47961913918967 3.71169974230701 3.77494877884267 3.13561726277176 3.03997188674666 5.90867364735587 5.77441292083635 4.42875508560661 2.59979625578436 3.87095900324649 3.97092145900255 2.59979625578436 3.56316175631973 4.6814470972424 3.4325387178651 6.10848736061174 5.65329302852944 3.97086621637858 2.59979625578436 3.77443947247914 4.32796366705066 4.14475794596989 3.67036819177417 4.44015033935401 3.63157338889014 4.30706079043654 4.8367503727912 3.58986033417048 7.16042853990122 3.31680275846176 6.1400391982021 4.36507479805421 2.59979625578436 4.23046241200958 3.85090771353058 4.64741481408971 3.2328387430116 2.59979625578436 4.24254746983114 4.79981572729473 2.59979625578436 3.27322924455616 3.8129209575441 3.13403103541172 4.34716778396506 3.53847686764951 2.59979625578436 4.56311508564606 3.44336746541449 5.45114716297378 5.46362474357389 5.65685522152208 3.13901363613911 3.42048852473569 4.74399541057762 3.5866975655272 3.12724282625815 2.59979625578436 3.14894040553398 3.36204250988082 3.3580901148347 4.08372120898946 2.59979625578436 4.72276291837017 6.08295569447745 4.13867381216694 4.06437485354539 6.83327276900637 2.59979625578436 3.98978074833163 3.96812888020784 2.59979625578436 3.72261112057527 4.07013693899983 4.11721428326127 4.0420947930927 3.27005780046848 3.63334554052997 2.59979625578436 4.1396949679635 3.49948415980588 2.59979625578436 3.80382251832949 3.78966341899362 3.76160045208017 3.21175968271509 4.10197670422742 2.59979625578436 3.23035530106182 3.37017545708318 3.61701055796051 3.97395710301078 2.59979625578436 4.49615474992 3.666870675528 5.14228147006618 7.51861284129427 3.66867578689213 3.21559004798566 2.59979625578436 4.3547347075554 6.02465591457215 5.08862668919055 2.59979625578436 3.29612907983554 5.87324375336757 8.17749621225337 3.22322736688131 3.79716551795672 5.99159582542454 5.05007153551782 5.61036617316248 6.85063347674467 3.95201576043433 5.60338335678203 4.46558264157305 6.8558847501753 3.65586713919034 7.40677840972683 2.59979625578436 4.40711821045092 5.55037598205006 6.40503348396498 3.79526355007221 4.84386034091256 3.91366803555386 4.47074681878499 3.50378192147112 4.14590414104746 6.14227572899462 5.19459103436294 2.59979625578436 3.29367264049087 2.59979625578436 5.13313202369283 3.63892350946115 6.14225767177842 4.95318594946585 3.41695097319566 2.59979625578436 3.3686302546408 3.33322949980246 5.1533987968648 4.58943937291864 2.59979625578436 3.45570349174585 3.4239887387881 2.59979625578436 2.59979625578436 3.60314531494957 4.40107395226135 3.45993785358775 3.13093185640013 2.59979625578436 4.27913665874054 4.80128658592264 3.95092775944155 3.57880576305393 2.59979625578436 3.32979506903342 3.2427149139147 6.09952634214319 3.69002083499493 2.59979625578436 2.59979625578436 4.57831314195368 3.19585971097053 2.59979625578436 2.59979625578436 3.68852467857154 2.59979625578436 4.83563654625684 4.79587404593374 3.14928056722215 3.52129112065354 4.24109588552545 3.36362012377228 2.59979625578436 2.59979625578436 3.46890406481015 3.61444306553731 3.67537270766846 2.59979625578436 2.59979625578436 3.52149089330638 3.86179032336765 3.15933867912396 6.9768866474458 2.59979625578436 2.59979625578436 2.59979625578436 2.59979625578436 3.22256664660478 2.59979625578436 3.35379231418697 4.18231982885692 2.59979625578436 2.59979625578436 2.59979625578436 3.37365795353155 4.79248851986712 2.59979625578436 2.59979625578436 3.07369795760033 2.59979625578436 3.91632379626202 5.31873255177198 2.59979625578436 3.78649353377287 2.59979625578436 3.89918274348928 4.03220279342584 3.37724948770933 2.59979625578436 3.1359058019152 7.0982689307869 2.59979625578436 6.35758905528698 5.57807214968825 2.59979625578436 4.15912911533066 4.20578051010395 4.56448830091478 3.03374484675826 4.20152419685369 4.44414003831348 3.51516365326081 2.59979625578436 3.22438648604129 3.29381410174513 4.91730124093242 3.97642388863076 3.90291938238005 3.1167432246131 3.64772177115844 3.08270106822196 4.04610633918772 2.59979625578436 3.31064883422489 3.50472204862562
Manes.03G083600.v6.1 3.53645259620206 3.70064765159346 3.92021867380748 3.94796231805775 4.31741511555182 3.81365830725574 3.81949299908603 3.61358694798937 4.49227912925741 4.37826738240027 4.04588000666392 3.82831816200336 3.48816860543824 2.59979625578436 3.67292777971638 4.28002511614526 4.0621477221369 5.24297715705908 4.59562908396503 3.89014654444277 3.80048506553678 4.62469494447679 3.86806484188898 4.81204565198095 3.99369625342319 2.59979625578436 4.29311282438368 4.14820518392652 4.03685567412286 4.57283876985467 4.2095518786502 3.8483672408052 3.85207335137609 4.72488323177018 4.1688283887468 4.0527803973879 4.29851119465621 3.46275402627941 3.74501690071293 3.68399644396397 3.9724542082533 4.63693521010155 4.44054425380309 5.67557462657984 3.77305240836093 4.22491347845287 4.37116901444221 3.38114915188791 4.13694463208271 3.53623203608649 4.28394853566575 4.26257520928987 3.50303880328295 4.29315625731707 3.96778331297524 2.59979625578436 4.15514836856609 3.48202483941218 5.06329469792218 3.66311783781629 3.52062149520576 3.77426235784982 3.5984555720394 2.59979625578436 3.55012442582142 3.78646219893462 3.84012865035944 3.61176125378992 4.37490251190244 3.88995473718565 3.91911997008639 4.10305699736415 3.52011185534455 6.15908029961009 2.59979625578436 4.53439994614756 3.85003373410979 3.70556499966493 5.01599018006489 4.14619454260098 3.90518066552621 4.20251779967808 2.59979625578436 3.91343157594147 3.30853211464194 4.18684380388312 3.77455229068277 3.61322108641093 4.00153453099075 3.98810959691063 3.86934225889733 3.90601320041306 3.72246787981123 3.30794006058808 2.59979625578436 4.52374476005466 3.00717831127145 3.82920951805923 3.92021050104314 4.11598909675538 3.83555055270904 4.33664377602716 4.07092939277568 4.18324358075002 5.12862405186618 4.53420448960132 3.40371602820436 3.58722151614694 3.51918818583208 3.75626826634345 3.7929621197833 4.04294978892074 3.97665969851347 3.55255446331805 2.59979625578436 2.59979625578436 4.34194775590009 4.24311995113987 4.24659030957132 2.59979625578436 4.01402810203007 3.98065731929607 4.11306214794007 3.96837784396383 4.24860555502208 4.45682179403041 3.64047583210619 4.43440440610159 4.38748088629711 4.57901896817498 3.76867498495514 4.74978087989992 3.19371833097314 4.15422743256585 5.61224829594577 3.77697688341336 4.0977347290974 3.65903663435232 4.23581806944651 4.4299842352032 4.42060371253028 4.07462871031075 3.94269006944855 4.38602805789001 3.46737055924807 3.57533447128517 4.85457252484581 4.1709732695979 4.69048761264756 4.9128248976036 3.8700181854824 4.33364362287116 4.30013684981934 4.25095135806235 5.40509384866061 4.47670271942002 3.88410418424711 4.18642891852681 4.04766326210763 4.52059564269678 4.16040063351204 4.74017914802972 3.51663380570461 4.11530790126261 4.3783892350634 3.93594943360165 4.03481240626194 4.17306915473461 2.59979625578436 3.31819734655646 3.97573545515495 3.97452904696806 3.85648531197691 4.65631728929943 4.06634739847031 3.79991564065168 3.56545094105894 4.52083795290979 4.53457186003769 2.59979625578436 3.85702311046358 4.18203783741633 4.03197297879089 3.9229564268597 4.15164890284874 4.20416061700477 3.95112255391404 4.15144122302112 4.98438689941694 4.53780051812918 3.87188620843651 4.00029020816282 4.58767334559151 3.9523181608922 3.90486410974004 5.03444858211063 4.75723664712351 3.98008765998947 4.23093942008411 4.26626818234103 5.38892232470181 4.47067328122448 4.63684499096897 4.66700684531536 4.52911193068049 5.13229973774505 4.90408312517112 4.69484066578449 4.48300121889952 4.48701275189615 5.00813739827765 4.41781416261837 4.17007092440641 4.12801552226105 3.67874131115899 4.8365144144952 4.25308974748042 4.74843242404579 2.59979625578436 4.39386971154147 4.87237022351815 4.29558449857307 4.35236476887716 4.72699578887085 4.03994574730643 5.32985754541092 2.59979625578436 4.9689602844379 4.72669514704258 4.41897611658557 4.56589003272056 4.36983506903142 4.55228589297639 4.33189465512214 4.5493610224684 4.67336122035267 4.4273222086265 4.11932663603879 4.52180790115032 4.46327974209066 5.25405478047367 4.50131182707378 4.15870589780049 3.97856062878914 3.56341988191345 4.82686147942411 4.15155193002553 4.42246626272989 4.59457095969605 4.44007817029049 4.79463122536564 4.70610102600132 4.32935022253553 4.13016278461065 4.14213940846284 4.2345491592743 2.59979625578436 4.19187887224251 3.67282201828456 3.85685271894689 5.02331983882884 4.59937387048818 3.89728655961173 4.35338929364905 4.18564578347788 4.35707978592252 3.80440871900827 3.58112990203422 4.05795574569588 4.2327986660079 4.27792709263353 4.16861656449387 4.31962247511559 4.25074741121671 4.26739956424326 4.28053066058069 4.27276410264033 2.59979625578436 5.05093769552864 3.91582675044796 3.9675824189365 4.78975020124285 4.74920872625283 4.86520876322733 5.07063266142892 3.70267332929628 5.53565607272984 4.70699342963544 4.37302237673412 3.9740515359904 3.97201167367955 4.19772341778598 4.62563563064715 4.1162160226387 4.27319097557371 3.94042747078696 5.147119780566 4.27814952732081 3.87727191442339 4.30730283440983 4.43110833077352 4.62332069599525 3.9074884632975 4.04580551179995 4.74248915892723 3.79469870865205 4.6107483941181 4.24916743730892 4.53658622270278 5.15711104379488 4.19806857068856 4.74052394898047 4.26211515479734 4.66070103049768 4.23418702027811 4.23645754188111 5.05685351097009 4.49387545576156 4.34424842228874 5.57850214354756 4.45549841052631 4.57522959498697 4.8402013489228 4.57506467829354 4.58555148212713 4.38436750287391 4.44935965213155 4.0862220305574 4.47510783112118 3.56947755124733 4.35639068565717 3.14710624753656 2.59979625578436 4.25429971315118 4.70341148927774 4.90568086139836 4.28414007685158 4.42103653890399 5.05383709357906 4.09883801944939 4.23589915577333 5.20192304598811 4.68650849430965 5.06871934849143 4.39481134649749 4.61731451888556 4.56155656228412 4.32252917348074 4.77795774715252 4.50038528162081 4.77787490200202 4.71097512039839 4.77571659600307 4.56372556906621 4.40834040911436 4.32289314903128 4.94677966869941 3.93985863525357 4.79548826945849 3.38144601411272 4.77102660503286 4.55630260273862 3.9555737705207 4.67260280311153 4.49627622688796 4.13481859119177 4.53986091973617 4.14638335318899 4.42140308608655 4.55726130322989 4.33811969164271 4.9221131755561 4.64094910526421 4.10489660982896 5.20492721697171 4.6574836981894 4.8204027292401 4.73472572946122 4.83265220926634 4.55818891243688 4.62296677775467 3.91183660033431 4.56948005007026 5.09401998787237 4.0263835287223 4.22405537504567 4.39228896809917 4.42916380657147 4.48448658774307 4.18205550232417 4.43021972876034 6.8664971313568 4.97237267818191 4.03287503074016 5.24944953135847 2.59979625578436 4.60784593667468 3.89192765722892 4.85096041734223 4.62999287782196 4.75891488180852 4.79200140113589 5.4127718273529 5.05089951276646 4.85382836719586 4.94132303620801 4.87172029835538 5.15316039154153 4.68922293402145 5.18664430862999 4.81533626129093 5.05720382699771 4.02966232232777 4.865039720953 4.63276571442267 4.41508978927913 4.03710504564736 5.25734154641382 4.52397806009608 4.91752154773495 4.44096595307516 4.22188531982082 5.30587876897452 4.46991454721405 4.84067929112129 4.80495259847504 5.21757421544961 4.98616273214968 5.43294314258101 4.00247137631365 4.61952493701222 4.702792359084 4.79918832649715 4.39894881501769 4.361950926739 3.17286485156 4.33356641459377 5.30294739820041 4.66092478254737 4.64821731345267 4.57963036787199 3.16827723233197 4.56039387195111 4.59176147033753 5.23113898877979 4.31491873076737 4.16708829141231 5.07464339206868 5.06987449001038 3.98033608325728 4.10435273656254 4.48065700814165 4.46217938414752 4.69908024514783 4.35695981407728 3.48758109411748 4.75718746390008 4.06360059805968 4.42820839796355 4.84768599800649 4.14774567537812 3.98869882373956 4.11989250905817 4.64719348868943 5.23090114676624 4.38184399215932 3.99260251328406 5.29013737360073 4.52230782450297 4.3565877753355 3.62276432158505 4.27547637306716 3.87508178928827 4.55037642166237 3.80524347386518 4.76146550502323 4.08507041944101 3.56431211964338 4.56220737271307 4.32446294682667 4.67227768416133 4.8399548361119 3.35064364855437 5.10377912935178 4.16685226062729 4.48823527784576 2.59979625578436 3.76161359990107 4.84482529626464 4.00858795385156 4.11087732483544 4.52123656676114 4.15831018516728 4.78442132657878 4.44987542433753 4.86416920263528 4.99738779845608 4.52085913467619 4.64595920145199 4.22404722437942 3.62152517813589 4.5364148985121 4.69071123822399 4.65985411664045 3.75421345948229 3.68243911328029 3.20229976147952 4.33187356670808 4.4204275890994 4.68433654133315 3.83050492617519 4.44400494614309 4.47316518579083 3.9812287858712 3.77937656857795 4.73966065663101 4.34434082699161 4.54589820248288 5.14993051625028 4.69108534203555 4.54194871194212 3.97316101220277 4.36279258104992 4.12119666419391 3.80834713963737 4.03252185310994 4.51466607550548 3.99590527404699 4.11982118695135 5.21451045969056 4.62401798803585 4.3669221623173 3.93089668139833 4.00100422223671 4.70509212941885 3.48594374074918 4.55441476205649 5.13490396250458 5.52778307013026 4.49184761111685 4.38151308295947 4.32666897232479 4.65676015342749 4.55801317838577 4.32304567023618 4.16984419134157 5.08577892975486 4.33936876840666 4.58393265031517 4.15007127375922 5.76008392791083 4.57797754317005 3.97414286463498 4.7731928646425 3.48815169625104 3.48457547318 4.24254746983114 4.13876337681998 4.92129164015734 4.24220979278634 3.94694545506219 4.64063799281514 3.91574352553888 4.73855522499333 4.55708201951605 4.06374860045291 4.12808416109519 3.72313740150032 3.95944833641225 5.03115037416163 4.15106243593162 3.59848267571914 2.59979625578436 3.69810982247138 5.19048779001689 4.23993738336238 4.39542534691578 4.3746432299407 3.52338752856881 4.91423561983802 3.8027405824871 3.98466633223006 4.44850894673969 4.00275956445404 4.4445342316222 3.74825229684631 3.759045560907 3.98978074833163 3.96812888020784 4.20625387689369 4.02726056418837 3.95095185850016 3.27099546505006 4.45725587243501 5.64448487205377 4.48456474043965 3.39636938341973 4.50086420101769 3.85308277363896 4.95856968392164 4.09899535301805 4.24072801918229 4.12845982616448 3.34656235891387 4.10197670422742 3.93970521812855 4.08958618670128 4.32364185819135 3.73153791628387 4.95878175749743 4.79470880971424 4.49615474992 4.4402739458074 4.27114730355021 3.82017625758984 4.08039486904222 4.51412868390663 2.59979625578436 4.3547347075554 4.6828847148228 4.48344017446927 3.96093225909824 4.29344294093944 4.45561361314343 4.52263728459041 4.5351836467228 4.36882737442123 2.59979625578436 3.59736818850564 3.70684774349347 4.98574003949392 4.30847730210854 4.2631278394607 3.86702542793998 4.46028077772416 3.65586713919034 5.85540789248489 5.15576601337077 4.40711821045092 4.50016438504584 3.57609868205969 4.5727750085076 4.34865740977024 3.84296024738036 4.73506580239094 3.34182548853577 3.91060498180189 3.91715192550565 3.96314819633817 5.66813901882745 3.78005305080069 4.34019960570895 3.89148058940699 3.75568684208873 3.78404001195677 3.70818606824984 3.74095456484091 2.59979625578436 3.14662082988331 3.84486432845572 3.83743576936294 4.84890714027926 4.67496821850876 3.9861096364649 3.75054629955376 4.04129764844827 3.44901952329009 4.4522602295099 5.2060182417974 4.00436784457803 3.96184713185432 4.35218213945995 3.18764437601324 3.38273842837332 4.14296744360147 5.456664039908 4.32451852776112 4.01766418096692 4.32811009742049 3.59471913209586 5.11506058665621 3.77818253122674 3.98234796672953 3.93812031678581 3.19585971097053 3.89472621735193 2.59979625578436 3.49552710710383 2.59979625578436 3.76430622490982 4.79587404593374 4.52269867495719 4.14780567910108 3.72521322644438 4.23828724517882 4.67829706095081 3.95530122265723 4.59752818667247 4.22928374657921 3.83285326825137 4.27002598387198 4.43099452516573 3.88284663757265 3.86179032336765 4.12091577147439 3.76185652348974 4.25153233362284 3.89949653170754 4.11977767050385 4.18997441648854 4.98240027873282 4.90737346267291 4.21874415187265 3.95496820445647 3.6282151163956 5.12784281135889 5.12369013916266 3.68182989929518 4.4196521606443 5.00990293243294 4.66919954572715 3.64146810251771 4.90704711619437 4.81372286436573 3.86786890911461 5.33061401035561 3.57746323624451 4.74209786124533 4.78777692890994 4.38550042224835 5.25602659113414 4.58882867408317 4.21862218544281 3.66080876992859 5.61088024143791 4.51929394576563 3.61056149362573 4.17211971592436 3.72791025041151 3.66636006968075 4.33021982899641 3.8655649995876 3.67780851228293 4.91072733598358 4.13807543065542 5.10615661695195 3.95677709554983 3.44583545555997 3.88192922029148 4.03312855762679 6.46651714601826 3.92748723268467 4.27954031487251 3.55270442973838 3.76016028022053 4.46049122714596 3.89884175756678 4.26684033911307
Manes.03G083700.v6.1 7.90416885060699 7.02654527091009 8.005034690592 7.4129722157225 7.18842431611792 7.81335214771808 7.05758407837043 7.75638013473005 7.20602770444067 7.20543515459097 8.17364097047648 7.42446113259924 7.66742802653101 7.5107707324019 7.42575648637057 7.88463538735322 7.69262868718884 7.8464090374865 7.21892085977559 7.16985936403096 8.15723052864856 8.52364331374978 7.787177597982 7.74309129206356 7.34853017996599 8.00279575463832 7.36914211688396 8.9116819441875 7.17614621204527 6.63417859245473 7.86789050319088 7.66367093779797 7.85006664934584 7.61666744562325 6.87302530234071 8.22649453809795 7.54088972926081 7.83730163849936 6.94457088834621 7.7398958026496 7.97108137791706 7.91223515078437 7.68505979458095 7.55053224070656 7.21389835773875 7.5795600966177 7.28421721145692 7.92158703552106 6.75966676103875 7.82988979654825 8.02661846622375 7.99185863622872 7.69705645123919 7.22005147040271 7.29649326101972 8.24078212243848 7.4364497398157 7.99092796883174 7.93540868324772 7.00113089524621 7.32245897199472 7.47810615235592 7.37550307266204 6.83854735850463 6.06655798681803 7.65777896762177 7.61330777909954 7.85500794677536 7.4315928813245 6.86128011627649 7.63538783497077 7.84297494990244 7.66758056654459 6.6658851503385 7.8751448411501 8.44108867618593 8.30198385460525 7.86921410017605 7.1734590063161 7.33975039050605 8.01944695274263 8.24926556814279 7.984544593423 7.11626464924664 6.76563342054197 7.85067787606521 7.08974411756593 7.59470678199903 7.10502632544915 6.94388236914487 8.16629153680488 8.07639501885184 7.91439435846285 6.97526205580563 7.41062436086895 8.08275750974106 7.50572111165063 7.0819602085254 7.8467882905362 7.28843087307683 7.47036259614993 7.76024610210944 7.61935685881368 7.59553784027263 8.1033140204854 8.14765383555286 7.62472132795178 7.89373996583495 7.89841881385712 6.33430509617859 6.76895625512994 6.95230701740333 7.80672080354173 7.07907660524159 7.71361259554064 6.87778513846842 7.75681212825316 7.21220213621 7.55315959845002 7.29774422883692 7.13032118442532 7.32917526482935 7.25597090510833 7.28418456044538 7.06230690364349 7.28908318649452 7.2465414898219 7.88894437872133 7.22088005775187 7.5925680509244 7.02838405794618 7.93120165849744 7.38505442133965 7.77916522709257 7.81807973713402 7.46039185869733 8.53295357737455 8.20432296449933 8.56387852544956 7.90289581078199 8.5808356844665 8.49700480852519 7.85816655255428 7.714458810995 7.75000042263944 6.9554623902161 7.25454913846309 7.98591417341476 8.32343384602858 8.03252886730749 7.57223571460261 7.99752680417213 7.79816372377349 8.27183601194973 7.74627296677751 8.58292426024014 7.60657572671382 7.60753310430876 7.77905271210171 7.31738614467684 7.63982928665679 7.25573069672686 7.77290910906084 7.74904910291809 7.04868995299071 7.68458746045543 7.95687343458776 7.67331639510169 7.46037658108453 6.8882458540124 7.12592786625673 7.56939672348167 7.33344990150512 7.94646719629868 7.97019079613807 7.58621884354879 7.08620118641171 7.58073769492507 7.4952466166201 7.3090586589855 6.81115753817881 7.57596216265886 7.98215805159429 7.41699575003062 7.6639801496479 7.45501676601812 7.92829910343347 7.90956548854593 7.41405380106133 7.59132749337429 6.65534225529496 7.46736288135469 8.32798406668442 7.18931197986564 8.58632577250189 7.20296408316322 7.76294198507753 9.01747933339089 8.11558360600619 8.46600412369506 7.90061210466683 7.3443697071622 8.77181344351636 7.97911921073204 8.15528977865635 7.79271509967008 7.77795319965679 8.49780315023623 7.90111867173369 8.13530591291443 7.486959398378 7.84908793943318 8.84384534746429 7.76041875911785 8.15115973510497 7.43868499299415 7.48972480261795 8.31825586310262 8.21873806493836 8.09748661683491 7.57833800752061 7.66534969080276 8.32859075467691 7.74305580780046 8.46927988580246 7.63055620108736 8.14332550898309 9.0946637284334 7.40361499501239 7.86142695052862 7.45794816719846 8.74285460578181 8.60843969033227 8.23630531378784 8.05865241129861 7.71230677522733 7.35942264986651 8.19531511190723 7.88913994518408 8.11849690794437 8.02180079169631 7.69560262833776 8.6146715789087 7.74353207076727 8.35952068334101 8.01892949274025 7.83294424626825 8.21800354131482 8.24358909188091 8.2325946906984 7.98144120112354 7.7596041775968 8.33492359186936 7.80030039621828 7.82770006599814 7.87392643432322 7.59929242035003 7.69230851562906 7.95977763278248 8.26229553585516 7.90929747042243 7.95052474256541 8.4965942647649 7.90597997809075 7.98532353911578 7.46006948686362 7.66677324375215 7.88505151232384 8.00133887077167 8.13402372412732 7.21210792754183 7.47477566627877 8.36945355837761 8.56157536730999 7.70248753827073 7.30190561714452 7.47793918707592 7.11875257968409 8.85670315868394 7.61227400881452 8.47322240802552 8.12131499391613 7.88830564409798 8.61314211702676 8.45387354542253 8.28852033550062 8.08840724999378 7.69043802101168 8.78925573750197 7.50170203344932 8.0125947539319 7.46345194846623 8.0026189147711 8.74201023633406 7.82344113200124 8.20909895428224 7.47516196990863 7.72534721729884 8.57462446093463 7.83433955124847 8.02469307282554 7.65490786917098 7.36780021090316 8.16846580372234 8.29239926936111 8.17093719667732 8.62694050355761 7.64531240616533 8.02005225939053 8.55630948609428 8.4953831162056 8.60514492796389 7.46520531604493 9.1356818514312 8.2750098265161 7.59148883354034 7.56260262665033 8.03674348673778 8.70792617371887 8.22694611902673 8.30853048037701 8.39570721362358 7.83025978299641 8.29333853662712 8.0978277105503 7.78820133268536 8.18695685142956 7.54027049429729 8.62587999701421 8.55807484976868 8.64614425262557 8.40765313363974 8.11300784066825 9.41962776627093 8.35368594546146 7.98322225231176 8.14334781009523 8.21643922835126 7.8381357824167 7.99175717733435 8.51108928662662 7.37497942076966 7.34367410576282 8.52241998977958 8.28725918947258 8.27780464281791 8.19222634831024 7.25891325044727 8.22508685667092 8.30365574045162 8.14722377182245 7.54313197827763 7.60471540400363 8.89919629497187 8.42688842774008 8.63509949980662 7.74832931236877 7.66926080825029 7.75812997641629 8.82726546303714 8.44041649235318 8.52019726463533 7.61644795082536 8.69081739281069 7.55527344775082 8.63301864582972 8.33797445906915 7.85674461192448 8.01671369605521 8.13853046053031 8.05235562546777 7.7637967781976 7.77076891995983 7.30764994164161 8.63175966118194 8.07349550351017 8.25696094174689 7.93730927687693 7.51712287643154 8.51191745231735 7.97147692524921 8.15440203133988 8.25314786931083 7.88798167736949 9.02955124407908 8.42744757103762 8.38356059978754 7.61101451183138 7.20395090778453 7.6348502904359 8.02027312288599 8.1882022247223 7.66591065451686 7.69096959090456 9.06195033619399 6.5283234388804 7.94257091261653 7.24974118501709 7.32373359479823 8.67038035482975 8.24241740837096 8.62764848448391 7.87150075208001 8.50661553513854 8.49177710857204 8.30306392960305 8.67178735081399 8.13249212546367 8.52995072273379 8.47851653820599 7.80734641873554 8.20462283783032 7.67869259510861 7.84633958889088 8.80930561501863 8.46994581464099 8.65528931927278 8.3132222658717 8.00330242588788 8.88962609483913 8.29922092908604 8.11783055512946 7.62380092256104 8.02415889994017 7.78375917992381 8.64612601037482 8.05042253392795 8.29655282149323 8.64170002128945 9.3653911462865 8.88413646198804 8.79511461141971 7.7576093183378 8.41032985380714 8.4669981054303 8.36583464867828 8.60827202343146 8.39975992345323 8.28949896177574 9.39649278526834 7.63284059254546 8.89311328785324 7.44568823331494 7.45214620685448 8.86717167796804 8.74302719554709 7.8790322608726 7.94992390944793 8.02304201884355 8.23874180678887 8.43091735299354 8.33106406213388 7.95601114595092 7.47584623881083 8.39367523925763 8.79943786878877 8.38507302617437 8.4302981192968 7.20141539105111 8.4976200102449 8.35544484240413 9.39501451253286 7.45753175037636 7.21975174991977 8.90203092038746 8.6739540070508 8.60880011295095 8.52170131653327 7.47384437595495 7.92279460020061 7.91782149230155 7.80630494480166 8.08871856184511 8.00349335884607 8.42185926858101 7.74552512159341 7.89212141589966 7.56285651614812 7.49553811549506 7.48672662491742 8.16765923372968 7.98894378503042 8.26086010913665 7.87903499663213 7.05493808091215 8.82163979867076 7.27823117401745 8.24312031000729 7.36857188495946 7.36754387755435 7.99425521246064 7.97718022000751 7.6445172941433 7.71293682868449 7.78142641514598 8.00512933454116 7.99161157080404 7.93464016242587 7.48935682490559 7.81520529230714 8.44952033328986 8.55238009429844 7.97485608031519 7.69836005390309 7.8072149112883 8.41784738639812 8.10228383362996 8.37245427243916 7.46757255219793 7.81098466049697 8.15246489851225 8.09911466184739 7.97437522155328 7.9211815214308 7.04197547579067 8.59451417110586 7.71930062255221 8.17744204154812 7.45818339090367 7.92872139026491 8.67972832650186 8.10354945837028 8.38081308923359 8.0517631595294 8.13756245059544 8.66478503521637 8.25414406801853 8.0717516834955 7.81918617775457 8.73433011547195 7.70248624905293 7.9580224852341 8.07764528548618 7.90055215194747 7.43272023324198 8.48278646370755 7.8370560137229 7.90580004740961 7.72112732656621 8.70792345489965 8.22167721002488 8.00174688793378 8.20090526081623 7.62416160531411 7.6244784071473 8.06764009637827 8.14498235547668 8.2439423716036 8.34590686448368 7.04023123697245 7.93497574116289 8.28363036695543 8.04593303977858 8.11762166271158 7.24633025766389 8.16996879271444 8.93598785645363 7.89978671627733 7.60378586815383 7.38007478702697 8.03314869004327 7.65191032949234 7.99614249346983 7.83246665877827 7.8022384625449 7.21261811217552 8.48591520360271 7.79572727623764 8.08461607419459 7.5851753815339 7.66529546863503 7.93501314610797 6.75554767009865 8.22658404653779 6.9927729302123 7.95014398455382 7.55413354654168 6.48626848538066 7.20213908562883 7.50503714975702 7.23151055052923 8.01082783021237 7.39550022384309 7.12188064702431 7.53148983102301 7.40773583528533 7.31440030235578 7.41701528320546 7.48655972590842 7.58479481618978 7.21234520576434 7.65647793300793 6.92325689693804 7.52873273103787 6.7508444420459 7.87589772853781 7.26723738703003 8.20834627832679 7.62197619090421 7.16622095480691 7.74838610214786 7.81844234709092 7.71590488628678 7.78931244903259 7.33935105835366 6.88892482531222 7.53962775224963 7.8545227072374 7.60057156608756 7.45562798615491 7.87942127087607 8.19606495211294 7.78250603859934 7.63765029173057 7.06412717109886 7.32106079599402 7.98970815592162 8.09285508529461 7.91792997031274 7.98256564143808 7.42627677232189 7.78193806592413 7.540306501195 8.97380054862275 7.61891180168736 7.88364459275442 7.3547698904262 8.22134884361911 7.72787708569055 7.06918605259178 6.85063347674467 8.34468021287375 7.40848614338828 7.37179429770526 7.90589636173944 7.26365020178351 8.89518224666863 7.57511149156308 7.44527776238335 7.86894315689206 7.17511644483167 7.56433725629637 8.13549257309933 7.53015951113163 7.19473859208193 6.75064318743172 7.29058176052532 7.50755970558436 8.03680579355736 7.61003714099749 7.53057099507022 7.2275480143329 7.23013703778602 7.76803550971839 7.51198833081658 6.91635900557287 8.21734152375942 5.66832519039415 7.36858948017892 7.2700828718515 6.22602676311008 7.89168820068829 8.020375659257 7.2732250278062 8.17224623419561 7.1351943787994 7.03852446854962 7.81769963076258 7.19142329379949 7.61251428314821 7.250908194905 6.53168592310514 7.08032502301909 7.50840041843109 7.41008264901035 7.38431249228293 7.61776322194434 7.93218567668327 7.77346579672676 8.01350557285263 7.05021779453892 7.18215729837293 7.49799617622712 7.61537223350981 7.74852655284128 6.77135276261853 7.05193409450148 8.63255913798652 8.37175325854195 8.69822983035075 7.36363968804472 7.69258550531353 7.63446558941378 7.95228863371604 8.26531518427485 7.71806981795696 7.46717194125548 7.93961754564024 7.67848064517896 7.26862563633485 7.5390145944486 7.92130415624483 8.15488702913672 7.46281241292523 7.67244419713389 7.67901450581268 8.1929432841916 8.12198682604588 7.69613037084227 7.75981038483475 7.74057457236325 8.74846707587951 7.79436940320636 7.5721322270357 7.85636203208972 6.85967404023493 7.14268369928598 7.25748873026713 8.05370884854898 8.319593040966 7.47909977037673 7.51462533394153 7.76613771221228 8.75033655106339 8.28341278307088 7.70606478371831 8.58095225521495 7.97268369913926 8.30369093907071 8.34351702344762 6.92874936653198 7.10384442238107 8.100607041099 7.2632791487287 7.63973812374382 7.13035083197989 7.00939826144061 7.79343875499687 7.97046200906711 7.97262776476125 7.52581274585099 7.37573449813393 7.9560344451019 7.70100438671699 8.02881896104705 7.05426323453653 7.08041869226196 7.65925536486849 7.39791234316469 7.37585296275883 6.70557441371062 7.77382809168192 7.70224197075237 7.40586280777203 7.71803237282219 7.0907285553604 7.23641108087146 7.61422675105052
Manes.03G083800.v6.1 2.59979625578436 2.59979625578436 2.59979625578436 2.59979625578436 2.59979625578436 2.59979625578436 2.59979625578436 2.59979625578436 2.59979625578436 2.59979625578436 2.59979625578436 2.59979625578436 2.59979625578436 2.59979625578436 2.59979625578436 2.59979625578436 2.59979625578436 2.59979625578436 2.59979625578436 2.59979625578436 2.59979625578436 2.59979625578436 2.59979625578436 2.59979625578436 2.59979625578436 2.59979625578436 2.59979625578436 2.59979625578436 2.59979625578436 2.59979625578436 2.59979625578436 2.59979625578436 2.59979625578436 2.59979625578436 2.59979625578436 2.59979625578436 2.59979625578436 2.59979625578436 2.59979625578436 2.59979625578436 2.59979625578436 2.59979625578436 2.59979625578436 2.59979625578436 2.59979625578436 2.59979625578436 2.59979625578436 2.59979625578436 2.59979625578436 2.59979625578436 2.59979625578436 2.59979625578436 2.59979625578436 2.59979625578436 2.59979625578436 2.59979625578436 2.59979625578436 2.59979625578436 2.59979625578436 2.59979625578436 2.59979625578436 2.59979625578436 2.59979625578436 2.59979625578436 2.59979625578436 2.59979625578436 2.59979625578436 2.59979625578436 2.59979625578436 2.59979625578436 2.59979625578436 2.59979625578436 2.59979625578436 2.59979625578436 2.59979625578436 2.59979625578436 2.59979625578436 2.59979625578436 2.59979625578436 2.59979625578436 2.59979625578436 2.59979625578436 2.59979625578436 2.59979625578436 2.59979625578436 2.59979625578436 2.59979625578436 2.59979625578436 2.59979625578436 2.59979625578436 2.59979625578436 2.59979625578436 2.59979625578436 2.59979625578436 2.59979625578436 2.59979625578436 2.59979625578436 2.59979625578436 2.59979625578436 2.59979625578436 2.59979625578436 2.59979625578436 2.59979625578436 2.59979625578436 2.59979625578436 2.59979625578436 2.59979625578436 2.59979625578436 2.59979625578436 2.59979625578436 2.59979625578436 2.59979625578436 2.59979625578436 2.59979625578436 2.59979625578436 2.59979625578436 2.59979625578436 2.59979625578436 2.59979625578436 2.59979625578436 2.59979625578436 2.59979625578436 2.59979625578436 2.59979625578436 2.59979625578436 2.59979625578436 2.59979625578436 2.59979625578436 2.59979625578436 2.59979625578436 2.59979625578436 2.59979625578436 2.59979625578436 2.59979625578436 2.59979625578436 2.59979625578436 2.59979625578436 2.59979625578436 2.59979625578436 2.59979625578436 2.59979625578436 2.59979625578436 2.59979625578436 2.59979625578436 2.59979625578436 2.59979625578436 2.59979625578436 2.59979625578436 2.59979625578436 2.59979625578436 2.59979625578436 2.59979625578436 2.59979625578436 2.59979625578436 2.59979625578436 2.59979625578436 2.59979625578436 2.59979625578436 2.59979625578436 2.59979625578436 2.59979625578436 2.59979625578436 2.59979625578436 2.59979625578436 2.59979625578436 2.59979625578436 2.59979625578436 2.59979625578436 2.59979625578436 2.59979625578436 2.59979625578436 2.59979625578436 2.59979625578436 2.59979625578436 2.59979625578436 2.59979625578436 2.59979625578436 2.59979625578436 2.59979625578436 2.59979625578436 2.59979625578436 2.59979625578436 2.59979625578436 2.59979625578436 2.59979625578436 2.59979625578436 2.59979625578436 2.59979625578436 2.59979625578436 2.59979625578436 2.59979625578436 2.59979625578436 2.59979625578436 2.59979625578436 2.59979625578436 2.59979625578436 2.59979625578436 2.59979625578436 2.59979625578436 2.59979625578436 2.59979625578436 2.59979625578436 2.59979625578436 2.59979625578436 2.59979625578436 2.59979625578436 2.59979625578436 2.59979625578436 2.59979625578436 2.59979625578436 2.59979625578436 2.59979625578436 2.59979625578436 2.59979625578436 2.59979625578436 2.59979625578436 2.59979625578436 2.59979625578436 2.59979625578436 2.59979625578436 2.59979625578436 2.59979625578436 2.59979625578436 2.59979625578436 2.59979625578436 2.59979625578436 2.59979625578436 2.59979625578436 2.59979625578436 2.59979625578436 2.59979625578436 2.59979625578436 2.59979625578436 2.59979625578436 2.59979625578436 2.59979625578436 2.59979625578436 2.59979625578436 2.59979625578436 2.59979625578436 2.59979625578436 2.59979625578436 2.59979625578436 2.59979625578436 2.59979625578436 2.59979625578436 2.59979625578436 2.59979625578436 2.59979625578436 2.59979625578436 2.59979625578436 2.59979625578436 2.59979625578436 2.59979625578436 2.59979625578436 2.59979625578436 2.59979625578436 2.59979625578436 2.59979625578436 2.59979625578436 2.59979625578436 2.59979625578436 2.59979625578436 2.59979625578436 2.59979625578436 2.59979625578436 2.59979625578436 2.59979625578436 2.59979625578436 2.59979625578436 2.59979625578436 2.59979625578436 2.59979625578436 2.59979625578436 2.59979625578436 2.59979625578436 2.59979625578436 2.59979625578436 2.59979625578436 2.59979625578436 2.59979625578436 2.59979625578436 2.59979625578436 2.59979625578436 2.59979625578436 2.59979625578436 2.59979625578436 2.59979625578436 2.59979625578436 2.59979625578436 2.59979625578436 2.59979625578436 2.59979625578436 2.59979625578436 2.59979625578436 2.59979625578436 2.59979625578436 2.59979625578436 2.59979625578436 2.59979625578436 2.59979625578436 2.59979625578436 2.59979625578436 2.59979625578436 2.59979625578436 2.59979625578436 2.59979625578436 2.59979625578436 2.59979625578436 2.59979625578436 2.59979625578436 2.59979625578436 2.59979625578436 2.59979625578436 2.59979625578436 2.59979625578436 2.59979625578436 2.59979625578436 2.59979625578436 2.59979625578436 2.59979625578436 2.59979625578436 2.59979625578436 2.59979625578436 2.59979625578436 2.59979625578436 2.59979625578436 2.59979625578436 2.59979625578436 2.59979625578436 2.59979625578436 2.59979625578436 2.59979625578436 2.59979625578436 2.59979625578436 2.59979625578436 2.59979625578436 2.59979625578436 2.59979625578436 2.59979625578436 2.59979625578436 2.59979625578436 2.59979625578436 2.59979625578436 2.59979625578436 2.59979625578436 2.59979625578436 2.59979625578436 2.59979625578436 2.59979625578436 2.59979625578436 2.59979625578436 2.59979625578436 2.59979625578436 2.59979625578436 2.59979625578436 2.59979625578436 2.59979625578436 2.59979625578436 2.59979625578436 2.59979625578436 2.59979625578436 2.59979625578436 2.59979625578436 2.59979625578436 2.59979625578436 2.59979625578436 2.59979625578436 2.59979625578436 2.59979625578436 2.59979625578436 2.59979625578436 2.59979625578436 2.59979625578436 2.59979625578436 2.59979625578436 2.59979625578436 2.59979625578436 2.59979625578436 2.59979625578436 2.59979625578436 2.59979625578436 2.59979625578436 2.59979625578436 2.59979625578436 2.59979625578436 2.59979625578436 2.59979625578436 2.59979625578436 2.59979625578436 2.59979625578436 2.59979625578436 2.59979625578436 2.59979625578436 2.59979625578436 2.59979625578436 2.59979625578436 2.59979625578436 2.59979625578436 2.59979625578436 2.59979625578436 2.59979625578436 2.59979625578436 2.59979625578436 2.59979625578436 2.59979625578436 2.59979625578436 2.59979625578436 2.59979625578436 2.59979625578436 2.59979625578436 2.59979625578436 2.59979625578436 2.59979625578436 2.59979625578436 2.59979625578436 2.59979625578436 2.59979625578436 2.59979625578436 2.59979625578436 2.59979625578436 2.59979625578436 2.59979625578436 2.59979625578436 2.59979625578436 2.59979625578436 2.59979625578436 2.59979625578436 2.59979625578436 2.59979625578436 2.59979625578436 2.59979625578436 2.59979625578436 2.59979625578436 2.59979625578436 2.59979625578436 2.59979625578436 2.59979625578436 2.59979625578436 2.59979625578436 2.59979625578436 2.59979625578436 2.59979625578436 2.59979625578436 2.59979625578436 2.59979625578436 2.59979625578436 2.59979625578436 2.59979625578436 2.59979625578436 2.59979625578436 2.59979625578436 2.59979625578436 2.59979625578436 2.59979625578436 2.59979625578436 2.59979625578436 2.59979625578436 2.59979625578436 2.59979625578436 2.59979625578436 2.59979625578436 2.59979625578436 2.59979625578436 2.59979625578436 2.59979625578436 2.59979625578436 2.59979625578436 2.59979625578436 2.59979625578436 2.59979625578436 2.59979625578436 2.59979625578436 2.59979625578436 2.59979625578436 2.59979625578436 2.59979625578436 2.59979625578436 2.59979625578436 2.59979625578436 2.59979625578436 2.59979625578436 2.59979625578436 2.59979625578436 2.59979625578436 2.59979625578436 2.59979625578436 2.59979625578436 2.59979625578436 2.59979625578436 2.59979625578436 2.59979625578436 2.59979625578436 2.59979625578436 2.59979625578436 2.59979625578436 2.59979625578436 2.59979625578436 2.59979625578436 2.59979625578436 2.59979625578436 2.59979625578436 2.59979625578436 2.59979625578436 2.59979625578436 2.59979625578436 2.59979625578436 2.59979625578436 2.59979625578436 2.59979625578436 2.59979625578436 2.59979625578436 2.59979625578436 2.59979625578436 2.59979625578436 2.59979625578436 2.59979625578436 2.59979625578436 2.59979625578436 2.59979625578436 2.59979625578436 2.59979625578436 2.59979625578436 2.59979625578436 2.59979625578436 2.59979625578436 2.59979625578436 2.59979625578436 2.59979625578436 2.59979625578436 2.59979625578436 2.59979625578436 2.59979625578436 2.59979625578436 2.59979625578436 2.59979625578436 2.59979625578436 2.59979625578436 2.59979625578436 2.59979625578436 2.59979625578436 2.59979625578436 2.59979625578436 2.59979625578436 2.59979625578436 2.59979625578436 2.59979625578436 2.59979625578436 2.59979625578436 2.59979625578436 2.59979625578436 2.59979625578436 2.59979625578436 2.59979625578436 2.59979625578436 2.59979625578436 2.59979625578436 2.59979625578436 2.59979625578436 2.59979625578436 2.59979625578436 2.59979625578436 2.59979625578436 2.59979625578436 2.59979625578436 2.59979625578436 2.59979625578436 2.59979625578436 2.59979625578436 2.59979625578436 2.59979625578436 2.59979625578436 2.59979625578436 2.59979625578436 2.59979625578436 2.59979625578436 2.59979625578436 2.59979625578436 2.59979625578436 2.59979625578436 2.59979625578436 2.59979625578436 2.59979625578436 2.59979625578436 2.59979625578436 2.59979625578436 2.59979625578436 2.59979625578436 2.59979625578436 2.59979625578436 2.59979625578436 2.59979625578436 2.59979625578436 2.59979625578436 2.59979625578436 2.59979625578436 2.59979625578436 2.59979625578436 2.59979625578436 2.59979625578436 2.59979625578436 2.59979625578436 2.59979625578436 2.59979625578436 2.59979625578436 2.59979625578436 2.59979625578436 2.59979625578436 2.59979625578436 2.59979625578436 2.59979625578436 2.59979625578436 2.59979625578436 2.59979625578436 2.59979625578436 2.59979625578436 2.59979625578436 2.59979625578436 2.59979625578436 2.59979625578436 2.59979625578436 2.59979625578436 2.59979625578436 2.59979625578436 2.59979625578436 2.59979625578436 2.59979625578436 2.59979625578436 2.59979625578436 2.59979625578436 2.59979625578436 2.59979625578436 2.59979625578436 2.59979625578436 2.59979625578436 2.59979625578436 2.59979625578436 2.59979625578436 2.59979625578436 2.59979625578436 2.59979625578436 2.59979625578436 2.59979625578436 2.59979625578436 2.59979625578436 2.59979625578436 2.59979625578436 2.59979625578436 2.59979625578436 2.59979625578436 2.59979625578436 2.59979625578436 2.59979625578436 2.59979625578436 2.59979625578436 2.59979625578436 2.59979625578436 2.59979625578436 2.59979625578436 2.59979625578436 2.59979625578436 2.59979625578436 2.59979625578436 2.59979625578436 2.59979625578436 2.59979625578436 2.59979625578436 2.59979625578436 2.59979625578436 2.59979625578436 2.59979625578436 2.59979625578436 2.59979625578436 2.59979625578436 2.59979625578436 2.59979625578436 2.59979625578436 2.59979625578436 2.59979625578436 2.59979625578436 2.59979625578436 2.59979625578436 2.59979625578436 2.59979625578436 2.59979625578436 2.59979625578436 2.59979625578436 2.59979625578436 2.59979625578436 2.59979625578436 2.59979625578436 2.59979625578436 2.59979625578436 2.59979625578436 2.59979625578436 2.59979625578436 2.59979625578436 2.59979625578436 2.59979625578436 2.59979625578436 2.59979625578436 2.59979625578436 2.59979625578436 2.59979625578436 2.59979625578436 2.59979625578436 2.59979625578436 2.59979625578436 2.59979625578436 2.59979625578436 2.59979625578436 2.59979625578436 2.59979625578436 2.59979625578436 2.59979625578436 2.59979625578436 2.59979625578436 2.59979625578436 2.59979625578436 2.59979625578436 2.59979625578436 2.59979625578436 2.59979625578436 2.59979625578436 2.59979625578436 2.59979625578436 2.59979625578436 2.59979625578436 2.59979625578436 2.59979625578436 2.59979625578436 2.59979625578436 2.59979625578436 2.59979625578436 2.59979625578436 2.59979625578436 2.59979625578436 2.59979625578436 2.59979625578436 2.59979625578436 2.59979625578436 2.59979625578436 2.59979625578436 2.59979625578436 2.59979625578436 2.59979625578436 2.59979625578436 2.59979625578436 2.59979625578436 2.59979625578436 2.59979625578436 2.59979625578436 2.59979625578436 2.59979625578436 2.59979625578436 2.59979625578436 2.59979625578436 2.59979625578436
Manes.03G083900.v6.1 6.69356314049512 5.48022326878392 5.79563629577578 5.70218185242688 6.24057111137234 5.90077754307666 5.72252674898523 5.38018260752825 4.10402458597672 4.03643567027412 6.07747111593206 5.94739157101273 6.21128456761017 6.01845142260923 6.23547733184592 5.95663109405611 5.70320678847097 4.58180910017937 5.25975455399692 4.37243313713793 6.18513830097438 5.38783495638151 4.86677211687321 5.5195927632157 5.7612233598519 6.42499529861332 6.01971993555533 6.2126065735411 6.59422228762021 5.32643838074401 6.18888574938589 5.37262365748727 5.22470397617409 5.76523572372036 4.87364013284942 6.55274510817159 5.58807586272022 5.81140061669263 5.93454073721581 5.69424725978429 6.95654317026063 6.17204748312584 6.25282516484768 6.33328116408862 5.23327962527684 5.36184323570622 5.27671078849363 5.5505699831401 5.21599604005934 5.06649802592085 6.60350132926277 5.83399656859002 6.01667006870187 5.92580280727749 5.11041720310227 6.23396755242203 5.19829968614373 6.26909219380364 5.7145097619235 5.24224553392342 5.38893797138168 5.41516218472368 5.47726532567805 6.83854735850463 3.81291009417644 5.68133794519853 5.16470730563381 5.36692671500877 5.75011160479602 5.17562706729124 6.26378679935049 6.11240737890755 5.16036710148683 6.15908029961009 4.35439551718836 6.92274668950468 5.67151389538978 5.71571869315079 6.49292029389649 5.15366063567006 5.10537871105632 6.07023748829379 5.26765485279287 5.30924194317666 4.76508575779198 6.32169611630605 5.33383664642796 6.1201540460205 5.28633731425009 4.91599460391458 6.37510379539879 6.05585781535026 5.91044921673787 5.4367125418395 2.59979625578436 6.54391086046648 5.55029224237957 4.74732459985667 4.66506264514921 5.16698014024823 5.14537577031138 5.27002190644598 4.74303147123863 5.82036448082294 2.59979625578436 5.36577876104391 5.94833733017804 5.46797671504559 5.33052706257463 5.69139316155131 4.90259821528017 5.40317737499403 5.73080214511134 5.04172308439769 5.67228931414433 3.91825195276001 5.81571511661414 5.36239779893747 4.97620419670994 6.53188571699298 4.66634740123107 5.094019107454 4.97291972187276 4.57306164080267 5.52504355952373 5.24842265351083 5.46687934315637 5.15903933203595 4.38748088629711 5.70743609237722 4.94920933881967 5.51190622078988 5.31672233764481 5.94292765972032 8.17613649124573 5.50573461633825 6.41807411188978 5.31861562640934 5.93462923515581 4.97127120821473 5.77176686350641 6.06231925918061 5.39127447884969 5.46026957970906 5.42271335082255 5.18201687661492 6.19905681816974 6.01389867512477 6.32256667268276 4.9128248976036 6.22434917534461 6.72056139740929 5.06793397745849 5.98055360130624 6.47575434020063 5.95354723240394 5.68916355455585 5.6360955919157 5.67862633489411 4.7592158998697 5.37548021508966 6.4047745931247 6.35260420147174 5.91029214312678 5.44469144148846 5.72511356956263 5.99132578652528 5.00848113282106 6.05100434830062 6.07870174634738 5.75618905195296 6.34304589956191 5.42988640602174 5.84968955574407 5.14331152588462 5.70138303101945 4.93814428864121 6.19002938902943 5.12696145521865 2.59979625578436 5.54328378953289 6.56313236917903 5.41229480872299 5.9565007805774 6.35122437411084 6.14050644454858 7.3099503868217 6.08661487854224 5.43207906847106 6.75901949954023 4.7704622221834 5.87420097748968 6.05728775581203 5.91208796280989 5.75243300388615 6.69612885731608 5.8088547568352 6.79413453456916 5.65923472057695 6.87215867049477 5.74880236981816 5.38116248507558 7.12874882142719 6.62842175259574 6.24775917451405 6.87144069058459 6.00199333679321 6.5109328663238 5.79935364409443 5.71894680545077 5.83434717024974 6.34710425829158 6.35681430242595 5.74140172634745 6.48942309827385 5.38495459429065 4.25308974748042 6.72747200287004 6.24123085030961 6.53358790786837 6.4015118726397 5.7461365455709 6.90904335641848 5.70030243709802 5.58770905345376 6.23401970293052 2.59979625578436 6.07879986472656 4.72669514704258 6.30176054103839 5.77116064428322 6.21425115775761 6.55460104900234 5.88985112273561 6.40198973530758 6.30799955557903 5.6144021718348 5.90551273284437 5.36864866387469 5.78616851358217 5.55252513156766 5.66897105378114 6.56792691631911 5.77017618694235 5.39655042130368 6.26376091474285 5.64293793295695 6.06046253478909 5.63411922573823 5.34562752817322 6.00244943033891 5.39306020231958 5.87210781124669 5.26250116579416 4.91626236958956 5.81527447891222 2.59979625578436 5.99057665354311 6.10098955612752 5.23313011847997 6.52126584657393 5.63094371791491 5.64926106101986 5.33513176315073 4.86137107220752 5.99830423813186 5.97064784966308 5.8852758805156 5.34697228083683 5.49747280628291 5.96674927833884 4.88561689138141 5.98842794011759 5.57072766134709 5.70346954068228 5.48615345246299 5.75333947388471 6.23259248789457 5.54699547950021 5.60272957002798 5.85071984679613 6.01525619651593 5.78451187608406 4.86520876322733 5.07063266142892 6.22588840005945 5.32298587446452 5.15355067941087 5.66272342818263 6.12039888734177 5.77598979215144 5.92820774276792 5.26041089232641 6.19900035156013 5.52729170143194 5.69756998520578 5.91194449695852 5.24668139891075 5.75615934148694 5.36776901665404 5.52418493728697 5.38349607642588 5.5228262128444 6.17537125875118 5.4366614792771 5.73470708672285 5.88221814446946 5.68968260691032 6.41613145099044 5.76759241612944 6.02395831180251 6.15177811019783 5.25157479368836 5.84399689340688 5.48089980182372 5.48426873536022 5.10148014536106 5.2679291697343 6.0007752228985 5.63613295988976 5.73386920297825 5.3594950090242 5.38918940556659 5.43425070941942 5.69102211458271 4.96965848097399 5.31147080603423 4.58111107447938 5.67210710649786 5.44303422927475 5.13239381354223 5.26836162512082 2.59979625578436 5.38225513720197 5.53878193411182 5.03023169209479 4.69449938049013 5.43963499261077 6.04903610189568 4.95289935935475 5.79891701065645 5.20192304598811 5.07084018018485 6.36621059974817 5.9293391091069 6.12675629167799 6.36994999668694 5.35894109753876 6.63182305982281 5.70847653962246 6.00133475582319 5.6985555708716 5.4455370498399 5.86694047257099 5.15924547312244 5.9102685205276 5.38441979327806 5.34170788636712 5.0990331955142 5.46312453891121 5.26248328796197 4.77334747582359 4.7486374420555 6.72778974469005 5.77630653471936 5.55342126108672 5.2549520174847 5.4150783469457 6.39621120146502 5.94473363588571 6.2288744046814 5.64974786732292 5.7398023480709 4.85290923224591 6.94763510479458 6.85737055376845 5.91693919854162 6.14329505335393 4.74462559099984 7.00074390282423 6.33688508772789 6.43324294600022 6.11143397948079 5.74962693244975 7.03440445903293 6.0479772747402 6.88347185413475 6.37851540725795 5.12417652577951 5.94136589013221 5.6170127460704 6.350357264757 5.89646017849539 2.59979625578436 5.81441058748517 5.51904414819448 5.53525262563617 5.55205766196717 5.35354855332378 6.19458411974528 6.4107693222988 5.55252165035059 6.34823192477564 5.66529824761144 6.35805186882278 5.94129281577939 5.4811363290299 6.52849450413527 5.60644186479439 7.03767719900059 5.52350286353806 5.80776810023042 6.29760102847878 5.40976869087692 6.8754188291028 5.30820284865007 5.70202104110173 6.00831400048935 4.73051259097806 6.1197079453151 6.22123895393807 5.52984730843985 4.98942613187267 5.32554393763836 5.14693670972788 4.45110053787636 4.81775922738492 6.0134508984797 5.57088487724929 5.81749691022084 5.77775993060855 5.32544975514317 5.73808543409387 5.1429368397336 5.70941592727477 4.96817562892395 5.47248237917085 5.60817572110109 4.78154290860551 5.70177437222799 5.32467865647035 4.9523407556654 5.77825436376249 5.51164392126816 5.67315793003608 5.08044044279981 4.93735216072403 5.37359728751047 5.82249562628382 5.41036711559914 5.52601887819054 5.46609950017088 6.09494154850754 4.89829871601919 6.29551523711434 5.44814430368903 5.21646766922392 6.21628165770169 4.99494530541637 5.31109988341001 4.84565409010181 5.09156697196933 5.67006948189606 4.64719348868943 5.60669403915018 5.45265399479167 5.35677509139912 5.29013737360073 4.86895165137084 4.87012358591727 5.86040891815173 4.68073128873595 5.80572046651192 5.52883414784603 5.35118709370579 5.5733730360995 5.70960024578939 5.66581935035103 5.66006758129714 4.8817765600526 6.22577686311917 5.41645008583681 6.06599043062762 6.12777545657361 5.1175398828934 5.6798671240238 2.59979625578436 5.55148007822186 5.70919398030249 6.1014455365336 6.49163173434901 5.84760277902481 5.48737399412168 5.88978117675962 5.66976120672192 6.32947483818028 6.31215415754751 5.99883600549955 6.04906201543964 5.28182437231285 6.84321304595985 6.56296546094403 6.08960672739393 6.4296298751088 5.97988341272833 7.27583218435418 6.55971416312472 6.07868506868016 7.3228226577457 6.42608825266556 6.38419834319127 6.14330330452127 5.5894368105643 5.6419401984611 4.93675978597759 6.66908748136574 6.65199926422673 6.24181381891136 6.55890966194456 5.27037822620695 5.47856951361043 5.70095000860908 5.17512024585567 5.90867364735587 5.18435603841588 6.42332732804895 6.22488550905357 5.99924613378413 6.82755726177642 5.57737640206726 6.5833053071337 5.93320206859376 5.80120548654935 5.88740408020908 5.11387925533886 7.26188594241033 5.98394469539259 6.34012479291664 6.3832523255183 6.26963414892501 5.8599583634913 6.07058687324258 5.71897465050367 5.82049057338799 5.99133738375318 5.75476412397934 5.69260173369643 5.35867992297121 6.82747497414517 4.93547946379605 6.60353633466079 5.72491600711879 5.84061164423639 6.05104725882645 4.8394929011967 6.29104046896131 6.8414713475583 6.15544946851237 6.22203720290035 5.55412378202671 6.81917489908207 5.89314068012607 5.99646885257621 6.06023781888996 5.93715606106059 5.76331653512035 6.13420592969995 4.95590737041607 5.46362474357389 5.91494915488743 5.64215717695101 5.37382576425571 4.74399541057762 4.52758859511927 5.883188101226 4.8775058985171 6.76396247762687 5.72785651276696 5.78543098363583 5.64047544519666 5.05938298464059 5.49396849642741 5.23779540524672 5.53793532203793 4.59761674548003 4.96296786462028 5.37572120164061 5.10206489121146 4.76673058696245 5.5129574495589 5.3513669839487 7.0805186629456 5.60813530307653 6.11210181444039 6.10586663709534 5.88554702013287 6.26757058038511 5.66836118067392 5.45118976358334 5.8578521933368 6.95014932238914 4.0383893101787 5.20346112206938 5.19317413630917 5.44715388207657 4.7887964608967 7.23569575239357 6.3814217781088 6.69531908538869 5.9662431191046 5.85124955593107 6.352072529134 6.51632066823265 6.00583835437126 5.55496886190211 4.50422311865572 6.30262036248613 5.45667075841334 6.66796004731813 5.7332797029466 5.34131672090847 5.85689732963242 4.60227010538571 6.03516175803153 4.96996012660828 5.27684838800609 4.90971325583386 7.15045629400008 5.17955313297378 5.36517335263804 4.98574003949392 5.2433593928243 4.97767952485994 5.42096030094358 5.0944490203049 4.54103860342297 6.57397310205948 6.01333792745828 6.03754579994022 5.46652188828624 4.96020116860324 4.99552822400766 5.62527013950577 5.2968557968566 5.48381688010929 4.8086738108508 5.56450261170037 4.40760150218924 5.46193161403667 5.0310489611587 5.80167757943816 6.0226793063916 4.21606701214564 4.76492591503276 4.45740308258607 4.95318594946585 6.20050552281103 2.59979625578436 4.83087146863887 6.55722900735432 4.81799457174356 6.16610297527274 6.4537391120186 5.98118682140228 5.08363238321124 5.42751997848966 4.99404979317194 5.75957857324674 5.64574006168752 5.46396466302965 5.1712413465555 4.93005506848646 6.34095993606595 5.04284729582669 5.77208519785813 6.59361458376656 4.99343659608505 4.94238528028386 5.47057796286673 4.85023011291402 6.14130724549957 4.89204687168545 5.64669826720934 5.83269839313746 4.94842089630619 5.11075607002139 2.59979625578436 4.97569000070355 2.59979625578436 5.41025959650345 5.50035941480492 4.46116960449165 5.94050731894933 5.40235990594817 5.55452184295395 5.85309656073636 5.35652966271457 6.39645899713624 5.17388166897803 5.6497323558945 6.32431655641085 5.16502688313708 6.01013515513516 5.67068201835971 6.08550551940103 5.47575514284333 5.23679292060942 6.25812000765993 5.96397326926943 5.04118721507844 6.08315154051551 4.78188108657686 6.09443390882481 5.6588627421035 5.09521262269906 5.25703741447935 5.0824571991209 5.09909668427272 4.53780508293644 4.72413198109715 5.40683943274148 4.76960599038408 6.28134428389688 4.55722629693685 5.84973873461553 5.8287832325247 5.15690022457609 5.6439565622955 5.1841476463653 5.87033840056631 5.51042824152206 4.84824053157724 6.42984553978877 6.1967062601825 5.61088024143791 6.282464189423 5.42753152921597 5.12500895707684 6.04787191769256 5.92476551933267 5.34606854389513 4.9188852210931 5.58469247813888 5.85018577917168 5.33017141807581 4.77004642451154 5.14237059359785 6.8516047113953 5.96925424868159 5.37630622071072 5.74877049885484 5.27458507737922 5.77857475945211 4.97842286962598 4.40215170954046 5.64833981120567 5.00000176257895 4.39625072574258
Manes.03G084000.v6.1 2.59979625578436 3.70064765159346 3.03047684732533 2.59979625578436 3.84804716680082 3.81365830725574 4.02736728603004 3.32387150818726 3.84534285565884 3.73003826736833 2.59979625578436 3.04561120384308 2.59979625578436 2.59979625578436 3.41879698969261 3.1581819852139 3.97442481880855 3.80123086013542 2.59979625578436 2.59979625578436 2.59979625578436 3.25601641733816 3.13138655775315 2.59979625578436 3.14413877371066 3.29982034827609 3.3913280554543 3.45517244682011 2.59979625578436 3.12942703094249 2.59979625578436 3.49600148751274 3.40635991829517 3.43608939074294 2.59979625578436 2.59979625578436 3.56670918754148 2.59979625578436 2.59979625578436 3.68399644396397 2.59979625578436 3.8377800524212 2.59979625578436 3.43514863882075 3.44051830746251 2.59979625578436 2.59979625578436 3.55116117433422 3.35067592997401 3.53623203608649 2.59979625578436 3.06715486812035 3.1269057721942 3.06059267461742 2.59979625578436 3.28257618553174 3.47984882381643 4.00661723937192 3.70500796502859 2.59979625578436 2.59979625578436 3.13655648183482 2.59979625578436 2.59979625578436 2.59979625578436 3.14237346324655 3.39839961501261 3.19194094230314 3.12093291120984 3.98625518174104 2.59979625578436 3.64489095823978 2.59979625578436 2.59979625578436 2.59979625578436 2.59979625578436 3.49723216096386 4.06954504708076 3.77811259546182 3.10989770956048 2.59979625578436 3.9726884326862 2.59979625578436 3.72039019291801 2.59979625578436 2.59979625578436 3.05429937403947 3.39107561198341 3.68708708770417 3.45699432410408 2.59979625578436 3.37075857297035 4.07870230769258 3.10301656909335 2.59979625578436 2.59979625578436 2.59979625578436 3.19285832138037 2.59979625578436 3.03824441707797 3.6528856630646 2.59979625578436 2.59979625578436 2.59979625578436 2.59979625578436 2.59979625578436 2.59979625578436 3.00944776328652 3.01650372679633 3.6394512499023 2.59979625578436 2.59979625578436 3.48984493175801 2.59979625578436 2.59979625578436 3.54772472454507 2.59979625578436 2.59979625578436 2.59979625578436 5.44636953265101 2.59979625578436 2.59979625578436 4.24408791347361 2.59979625578436 3.72218964167427 4.1476088071998 2.59979625578436 4.05597743526231 2.59979625578436 2.59979625578436 4.01359721726879 3.74662764509982 3.32469701506341 3.77167773008559 2.59979625578436 2.59979625578436 3.23404875933684 3.27858906737281 3.92849303385097 3.55969412797435 3.77288014353904 2.59979625578436 3.06178703260991 2.59979625578436 2.59979625578436 3.09448431999199 3.16768203400873 3.24166522631322 2.59979625578436 2.59979625578436 3.98304074215472 2.59979625578436 3.45226107684251 2.59979625578436 3.18288021682041 3.07194257290571 2.59979625578436 3.33759702162212 2.59979625578436 2.59979625578436 2.59979625578436 4.36542532015165 3.35248609664756 2.59979625578436 4.3042054856687 4.02156810560779 3.45050421449097 3.53722900253047 2.59979625578436 3.11037841164054 2.59979625578436 3.97452904696806 3.34034589785326 2.59979625578436 2.59979625578436 2.59979625578436 3.70830021421705 3.32270141304433 2.59979625578436 2.59979625578436 3.17616497868894 2.59979625578436 3.63241239287788 2.9940602321428 3.19004403745022 2.59979625578436 3.16817936116962 3.04936763595227 2.59979625578436 3.03334130892695 2.59979625578436 2.59979625578436 2.59979625578436 2.59979625578436 2.59979625578436 3.40445174740808 3.09039111622633 4.60241024315178 3.11547170492856 3.18271528704513 3.58191338367461 3.72825270745898 3.16689536194367 3.48529138983509 2.59979625578436 3.61010806293255 3.26541768118622 3.22829425332205 3.41353882279526 2.59979625578436 4.1240012429641 3.11572183528983 4.73225623988062 3.27611731718091 3.37140050762372 2.59979625578436 3.10108304697002 3.87957555546561 2.59979625578436 3.70377575321868 2.59979625578436 3.27218266265049 4.42148582917775 3.05392758145134 3.63837469934118 3.56356945436749 2.59979625578436 6.15002734412724 2.59979625578436 3.8486904104516 3.71753787324902 3.40474794282282 4.79371896262991 3.2879594338573 3.35832488643014 3.12874083925188 4.0624419553752 2.59979625578436 2.59979625578436 2.59979625578436 3.24358690281098 3.1852947067468 2.59979625578436 2.59979625578436 2.59979625578436 3.34894100460763 2.59979625578436 2.59979625578436 2.59979625578436 3.51206141573981 3.87897467098637 3.83651593829476 2.59979625578436 2.59979625578436 2.59979625578436 2.59979625578436 2.59979625578436 2.59979625578436 2.59979625578436 2.59979625578436 3.23544690453558 3.15498124947046 2.59979625578436 2.59979625578436 3.27415149574588 2.59979625578436 2.59979625578436 2.59979625578436 3.97044904326303 3.53813335035016 3.573123134579 2.59979625578436 2.59979625578436 2.59979625578436 2.59979625578436 3.26566677573064 3.49834410633833 2.59979625578436 2.59979625578436 3.23672803855937 3.58438008621207 2.59979625578436 3.94850587401253 4.24500758352783 2.59979625578436 2.59979625578436 3.61318371689964 3.2866359024642 3.46047366396977 3.82130495211995 2.59979625578436 2.59979625578436 3.39183450236513 5.2637828452989 3.86518276346593 3.46547799695192 4.83514493949673 3.56601381190976 3.18590979373873 4.04387063117026 2.59979625578436 4.45902717605054 3.53974293861542 4.15192236930727 3.16495280147876 3.20991460941355 2.59979625578436 3.73104172527703 2.59979625578436 3.14562636105081 3.19008785338756 4.0045116969728 3.02411260142883 5.04186315814743 3.50591962117144 2.59979625578436 2.59979625578436 3.45416095825858 5.12148230517195 4.05523283250473 4.2089935992041 2.59979625578436 3.97462826926992 3.32385717853539 3.94339026023944 3.89930246160633 2.59979625578436 3.08857273903009 2.59979625578436 2.59979625578436 3.38617171524093 3.79637674302476 2.59979625578436 4.53831103154474 3.25661411864085 3.89264417556316 3.53563289237643 3.3839879457408 4.06713649984956 3.29403745424245 3.6664459749372 2.59979625578436 3.13261469345293 3.84804290290565 3.17283095979864 3.14307563156158 4.10770919061584 3.40627957054017 4.71911802987565 3.40050620406403 3.71999682860615 3.3040166343606 3.3860634446461 3.78929237566466 3.17763575246582 4.47797275641322 3.90494635897467 3.06075262526231 2.59979625578436 3.69248111277223 2.59979625578436 2.59979625578436 2.59979625578436 2.59979625578436 3.20913638165412 3.55233862809673 3.3307332458249 4.21497953342451 3.69619395184967 3.70128163420346 3.64240369458124 3.49785141248313 3.91103305147773 3.09519307076167 2.59979625578436 3.20409142510325 2.59979625578436 3.800479234893 3.02689750774351 2.59979625578436 3.79158528722092 2.99054227134901 3.79308868158467 2.59979625578436 2.59979625578436 3.25692806552514 4.02112009448399 3.49030898711636 3.26768129077464 2.59979625578436 3.52342389776374 2.59979625578436 3.21112129012012 2.59979625578436 4.98046489117919 2.59979625578436 2.59979625578436 2.96925739016971 2.59979625578436 2.59979625578436 3.27667244084487 3.67985052110231 3.77807859896217 4.4249266853067 4.22628114414909 3.14025367911579 3.95484254405987 3.62008104824315 3.49033222288615 2.59979625578436 2.59979625578436 2.59979625578436 3.94362191624918 3.23107304392998 2.59979625578436 3.45372448926146 2.59979625578436 4.30323979225234 3.13125931646859 2.59979625578436 2.59979625578436 3.44222174044339 4.13744632159808 3.43006726886568 3.90895482947539 4.19197700048562 4.32698450088052 3.38263384089915 3.19993551182426 4.71219272934285 4.08149447416194 3.3699188977181 3.07202167120568 3.87768498285264 4.74539716545179 4.24047488177313 3.43964218646116 4.11260185598456 4.11392882753146 5.22316075618494 4.25406297874411 3.16827723233197 3.14267566082531 3.19302232415317 2.59979625578436 4.09277527820049 2.59979625578436 2.59979625578436 2.59979625578436 4.81324694163309 3.89762125072699 2.59979625578436 3.66764047737369 3.50086039765109 2.59979625578436 4.48040827933958 3.75105557019103 3.43532346854083 3.40965391507048 4.46409154789629 4.29515076735607 3.85101636034392 3.02358893173204 4.0662233689892 3.80836454099661 2.59979625578436 2.59979625578436 3.1133240832199 3.07210468251341 2.59979625578436 3.44069989855465 3.9617972396281 3.31394992493702 4.1384383533685 4.10071414215578 2.59979625578436 3.36660907200873 2.59979625578436 3.37237396509029 3.79829053893291 2.59979625578436 3.23299208811065 3.96850025075125 4.46787153290035 3.09344190010374 2.59979625578436 2.59979625578436 4.15048532608419 3.52086051291967 3.11516147797062 2.59979625578436 3.30170228463906 2.59979625578436 4.21133649924443 3.14554511358825 2.59979625578436 3.43651712881194 2.59979625578436 3.40083590865166 2.59979625578436 5.52966567723615 3.40715420382606 6.66834412020844 3.30109143257354 3.34135829939782 2.59979625578436 3.91122640800038 4.06527615687636 3.45647939961573 3.6202419437708 3.11486485550114 2.59979625578436 2.59979625578436 4.29857672764401 3.66043172394382 3.5792875926982 4.14508041686593 2.59979625578436 4.08144153824263 4.37543967075807 2.59979625578436 3.13561726277176 2.59979625578436 3.9014299356621 3.15282698057601 2.59979625578436 4.29986526781127 3.7284690357755 3.97092145900255 4.00694938209418 2.59979625578436 3.70599166775626 3.08499272863383 3.14717678469408 2.59979625578436 2.59979625578436 3.33689537073237 2.59979625578436 4.69684545549118 3.92205209737917 2.59979625578436 3.10526400266323 2.59979625578436 3.36210465489817 3.04131369721671 2.59979625578436 3.93032668239966 2.59979625578436 3.74402143797072 2.59979625578436 2.59979625578436 3.48356159872131 2.59979625578436 4.10333252423882 2.59979625578436 2.59979625578436 3.5108806256024 3.48741306523119 2.59979625578436 3.07812638981679 2.59979625578436 3.35112322452084 2.85685819631722 3.2692901765405 3.57613858349178 3.43541259642055 2.59979625578436 2.59979625578436 3.52425320467527 2.59979625578436 3.6604689730663 2.59979625578436 2.59979625578436 3.30430621313442 3.95292780955775 4.56337815193659 2.59979625578436 2.59979625578436 3.13903998395891 3.36586943173339 3.21419104749459 2.59979625578436 4.33462112033237 2.59979625578436 3.31295268164799 3.42230518372925 2.59979625578436 3.60091484347649 3.36854487766473 4.65753087011458 4.36733283882087 3.22155548070353 3.07652576753501 3.34310554963969 3.74119070843721 3.91662933705899 2.59979625578436 3.31429537738927 3.12478781716686 3.61072093684214 2.59979625578436 2.59979625578436 3.64429143936982 2.59979625578436 3.15184207342633 4.33097638437101 2.59979625578436 3.67706499324602 2.59979625578436 3.48802483307444 4.51392783465009 2.59979625578436 3.36272800854502 4.1098295392712 3.22347444536885 3.7884533108739 2.59979625578436 2.59979625578436 4.14076546407845 3.62814463980205 3.62159293703543 2.59979625578436 3.57544781452639 5.27642900968583 4.17096964746959 3.66375643784274 2.59979625578436 2.59979625578436 3.59736818850564 4.13118453176859 2.59979625578436 2.59979625578436 3.25815219576688 2.59979625578436 3.86318106408786 2.59979625578436 2.59979625578436 4.07158411044521 2.59979625578436 2.59979625578436 3.40187214262271 2.59979625578436 3.93630430115781 3.05120239547897 2.59979625578436 2.59979625578436 2.59979625578436 3.91715192550565 2.59979625578436 3.41195457515195 2.59979625578436 3.24766064870577 3.63317964251077 3.34233340375088 3.68565295308433 3.51194589800682 4.62131747630158 2.59979625578436 2.59979625578436 4.17769081426287 2.59979625578436 3.54481604786255 2.59979625578436 3.55337202861871 2.59979625578436 3.55209065070327 2.59979625578436 2.59979625578436 3.44650063410331 2.98900452407651 3.50979356917955 3.06332944846279 2.59979625578436 3.24163335600191 2.59979625578436 4.35620215271239 3.08638207118581 2.59979625578436 2.59979625578436 2.59979625578436 2.59979625578436 3.35723464221939 2.59979625578436 3.56247340105491 3.53263743416576 4.56192607684478 2.59979625578436 3.68852467857154 2.59979625578436 2.59979625578436 2.59979625578436 2.59979625578436 2.59979625578436 3.40540983806856 3.14301693326046 2.59979625578436 3.95530122265723 2.59979625578436 3.32449490963803 2.59979625578436 3.50657944241829 2.59979625578436 3.35651622161544 2.59979625578436 2.59979625578436 4.88543292755243 4.32388780981804 2.59979625578436 3.3044068221996 2.59979625578436 3.66266052365292 3.97866198404503 2.59979625578436 2.59979625578436 2.59979625578436 2.59979625578436 3.95022009336645 2.59979625578436 2.59979625578436 3.15933397875847 3.12751666884428 2.59979625578436 2.59979625578436 3.20476569301684 2.59979625578436 2.59979625578436 3.29759367244079 2.59979625578436 3.43782853744042 4.60847679098817 3.37724948770933 2.59979625578436 2.59979625578436 3.0410586930376 2.59979625578436 2.59979625578436 2.59979625578436 2.59979625578436 4.32470220899727 3.66636006968075 4.1442161609005 3.03374484675826 2.59979625578436 2.59979625578436 2.59979625578436 3.28072078774946 3.22438648604129 2.59979625578436 3.35595282582116 2.59979625578436 4.38907894129213 3.32706199532729 2.59979625578436 3.08270106822196 2.59979625578436 3.54902121927956 2.59979625578436 3.50472204862562
Manes.03G084100.v6.1 5.08646840790994 2.59979625578436 3.78855694617813 4.11421039057105 4.85606022658077 5.46122965860573 4.82244127615827 4.41380769293219 3.23690244174881 3.53020872524022 3.91704324311539 3.96382649663075 4.16897957503693 4.22337503517072 3.67292777971638 5.24099210310294 5.00763532910398 4.25595750004627 4.50610717294996 3.89014654444277 5.36630223880963 4.97122564174552 4.34360473173666 3.72812292938955 3.99369625342319 4.82224499232333 4.3669146105161 4.5693138666356 3.45177722385841 3.34471773959398 4.78216995761566 4.72435018432142 4.39750343869171 3.89658382523521 2.59979625578436 5.60351034576898 5.1920627677235 4.25865185387803 3.91152548879852 2.59979625578436 5.51166075157807 4.80790572672516 3.42762445997438 5.89658218484681 3.9032011645835 5.63861336257948 4.30356435024271 4.90840603608429 3.87333280002639 3.73724134059584 5.22216076830195 5.25221678272502 4.03861825400975 3.79008946478835 4.24765733392016 5.83617876235337 3.72490722702518 4.52341562293177 4.52197096483781 3.78233420279048 3.52062149520576 4.96916409515582 3.71107914194521 5.50880681331723 2.59979625578436 4.99048668622726 4.05103008769675 4.58856987916234 4.10281888021491 3.88995473718565 5.21778377131459 5.34228871609303 3.7753725235791 4.68113159220027 2.59979625578436 5.95588888024157 4.55323243558119 4.34219069872163 3.57044147755019 3.60487272425572 3.44184362766157 5.84889127767409 4.32633467498929 3.91343157594147 3.59250871737335 4.46182436032727 4.50036645033784 4.64317991614786 4.0544353123871 4.24835486954107 5.22568446489171 4.83617318565874 5.06228421857198 4.05468413520815 2.59979625578436 3.71955075226505 4.46873587382271 4.11005258153141 3.7885494984381 3.65427869000997 3.74858817357684 4.69697689852783 4.39672849839037 4.18324358075002 5.12862405186618 3.11766270619839 4.59223421475919 4.29263107703739 3.8797349496795 3.34271822740328 3.58288439614787 4.21893917731151 3.8400277805785 3.55255446331805 2.59979625578436 2.59979625578436 5.20464756588349 4.46825409148533 3.85500889088999 4.63122847993381 3.43756941520291 5.23567773195196 4.65982035136617 4.36644438141618 4.33825840302407 3.88240910578303 4.85646498516639 5.06258954548781 3.9016924230135 3.90689910552146 3.19609879642221 6.3271249373422 4.37675944690517 5.03702083271688 3.57679875354605 3.44340296313251 5.7948124973415 4.68548560987921 4.89733830234908 4.4299842352032 3.35372006124426 6.57148739409766 4.34692886030907 4.04994845422473 4.3279436431914 2.59979625578436 5.93067631092362 4.1145107302262 4.80216742895563 2.59979625578436 4.08526611010474 6.10406441297589 4.60988650589247 4.31153146480528 4.18006080250649 3.53200633998271 4.93483672155305 4.27892310665742 4.97858859527371 4.0829928785172 3.72886965259009 5.66597160659201 4.53597128754491 4.34387286550974 4.04855109287913 3.49183502491586 6.65409217179327 4.84489338257216 2.59979625578436 3.60579276956614 2.59979625578436 6.00238359814254 4.32846141803038 4.61731754019625 2.59979625578436 2.59979625578436 4.56863170125339 5.10296382552701 3.28761616215826 2.59979625578436 3.00869623363141 5.99748013811081 4.81243159242913 4.78924039677762 3.68593366351508 3.76194308366252 6.84227084483928 4.25563809211142 3.52618023350629 4.04598294528087 3.29524616250881 4.00029020816282 5.65884591003539 4.12673181846973 4.95584317351392 4.15382062285376 4.15792746763255 6.62888309215571 6.16765602565604 6.50735558565877 5.04015040053405 3.72825270745898 6.54421110330607 5.85867131166728 4.89345830223908 5.81684815861853 3.89857391772217 6.89898138985309 4.73247939927417 5.10398020730708 4.39033472217434 4.57937412793993 5.52264954835677 4.30465856388869 5.72419484033636 3.30507518886183 3.88939346655647 6.40370883967304 5.36110768781031 5.57136299309213 4.28131179024667 3.74469268855702 5.79549214619387 4.57961587402007 5.11592664361694 4.56517324874632 2.59979625578436 7.33327112069015 5.41775509638884 5.31332278704666 4.52976601034151 3.25982382466975 6.50399509826676 5.92399621768872 6.26312666678527 4.51591187026102 3.5051384300408 5.93088575033659 4.29155287755991 5.55572653471674 4.66705083300496 5.05696420579448 6.48630427613594 4.73709349427844 4.27393989488006 4.2799336362182 4.05928310922433 6.38195704778107 3.84275066011716 4.98343061641642 4.74752081330114 3.67861131213525 5.34486882411385 4.46097660530446 4.27521665301904 3.73254242417272 5.07827029939679 6.10283208080674 5.00191441863306 4.54155222776125 3.68400765031026 3.81285093634252 5.82174595464113 3.91021727631252 4.67358808648919 3.61488002674324 3.80440871900827 6.06507547027152 4.96157847286331 5.45359891450195 4.36884570928517 3.68464331108315 4.96325105539865 5.06776860839809 4.15473105645866 3.07270803269098 4.0519827123917 2.59979625578436 7.4201968771649 4.75346491120706 4.57199177844518 4.28664776367349 5.47639547680879 6.17619603526497 5.07063266142892 4.43138314784178 5.20295260140896 3.56237904458978 6.93303600883063 5.44498726502011 4.72781320183809 4.19772341778598 3.83026908218474 6.44576986615415 4.90447050252825 4.66043485756125 6.96252059885087 4.33491474629155 6.65856560697435 5.2009943820194 5.26407068853029 4.85757236441425 4.05051050385255 5.90778828425561 4.63075346079418 5.35535907297083 5.1756465622318 4.07042310793335 5.14021615542058 5.88066407441506 6.53957282632432 5.95759020776809 4.67072981947184 6.57433205686271 4.59668043238407 4.33778723055572 4.9133423097387 4.24328468782932 6.02890293012512 6.0063148189476 5.13355659065367 5.09800322792262 4.4821280364299 5.94067449112087 5.24752263849576 5.20035591913509 4.8029730067434 3.85883507686872 6.58890248999399 5.27270008465956 4.4911879635743 5.54394137795867 2.59979625578436 7.41431478176514 5.36718430296115 5.37816084140381 4.61419133982633 5.00397282728907 5.89039148630371 4.84464287771757 4.71873361118302 4.54807081784639 4.05317221743058 6.95987626313586 5.49911609993282 5.3186050683584 4.03626264186206 3.96357756350249 6.95675487835937 5.03176724812913 5.03451354210967 4.75315749977466 4.7235856269729 6.59631964941448 5.31401924218855 5.74998252777876 3.73918619992547 2.59979625578436 6.04548460996737 6.40304809967624 5.65182394160848 3.68598495281727 3.22380152582246 7.45066979755945 4.4182601433403 5.37073169524425 5.05634655305256 5.05448282597774 6.13684360063248 5.70641436542295 4.8884237599823 4.99995845292936 4.09826539111874 3.4497260527321 6.60884101792493 4.55529930935985 4.9674248830302 4.6600052044993 3.20164312672398 6.21795358815969 4.67639968854558 5.41210382245179 4.85283015604667 4.79412893599083 6.67876203118353 4.97398151915739 5.15089877528411 4.68917482556339 4.1715324172179 5.9221453355587 5.01847526159803 5.53260901940399 4.04701179786689 6.37623917503922 6.21635295456949 2.59979625578436 3.94148808173331 3.98124168831376 4.38987052605687 5.52310897992379 5.09389809380334 5.20683835039078 5.75968434093989 4.59258013745058 6.05992312645883 4.80876297932726 5.95783467434335 4.89991519241889 4.82318929131848 6.84256993439062 4.05092012482805 5.16983176920414 4.92056581775274 4.70287734667204 6.03676402850807 5.134616871507 5.38275169246015 5.84625861198626 4.13041329485721 6.74230530220794 4.03750591102957 5.1425833041689 4.98942613187267 4.13780280452822 6.04864108870012 4.97093700264263 5.12817028207834 4.27595311998577 5.2386278897127 6.55201449549591 5.60214157676302 5.25872973813335 3.89725386825431 4.31182762616012 7.10314997501416 5.25928362033564 5.24486515649674 4.27416104160357 4.20905488681337 7.85894397206106 5.72471635689804 5.54270496621245 5.07094531590027 4.29314776859355 6.74372464387017 5.62570073034627 4.38397323191032 4.92317559291081 6.58999306620085 5.33947101373713 5.19750049808714 4.16821875263883 4.99197195773109 4.37382673236107 6.40103078430934 4.58602534899684 5.18363263917214 4.16290904111174 3.73100358925145 6.83542027027708 5.32922101961281 6.57665913429655 4.21532702952481 4.13891868504202 6.45467802063953 5.58685496126062 4.65289995825886 4.71414030608141 3.53231847300873 4.56233060796215 6.31201757615649 6.1068992530044 5.10005361035961 5.00852165908514 5.17875511645759 5.63757254394743 4.9449168173761 4.21584791522146 3.68007324196726 4.09230239212543 5.5819401135251 5.09541058165262 3.96850025075125 4.89397516471962 3.87074204950781 5.98544472890556 2.59979625578436 4.52165364896855 5.38951644708693 3.92364767085971 4.47951121735229 4.30585421360758 4.53093163962384 5.10998482242063 3.79310751526196 5.7660401630188 4.66405744234781 3.53954419752657 4.23244465111656 3.77700890312273 6.16664377073095 4.59980291294572 6.40810433081829 4.24411628835274 4.03889162416312 5.612705470526 4.74664085139489 4.73543827751313 4.90563393536564 3.11793268627682 4.92788472976181 4.11114275804066 4.85065843181288 5.167601512024 3.98130496223531 7.11009453857314 5.16184382133378 5.33585497588136 4.18973019858316 4.22236043332814 6.01512562842115 5.79299749106787 5.07828732637641 4.30495784039479 4.59257025143361 6.40758667120996 6.32029216265584 4.98153723500313 5.11540096167936 3.76305104014096 5.6630111923056 5.52160651518515 5.02004692679554 3.67600796720758 3.99734253545325 6.82368217700217 5.57712036069929 4.54117446000424 5.17490608332263 4.14475794596989 6.10138538735263 4.85275002433337 5.36298478161879 4.76717176087701 3.47289612489842 4.73196900091983 5.5516261517836 4.55797832657392 5.1922750146775 3.88450556008927 7.58817808904316 5.23832163162897 4.48150048207818 5.39993386508458 2.59979625578436 4.62957487871594 5.92281071073882 5.37676013972582 4.65584074386853 3.7464171855587 6.39927644698064 4.53284164377199 4.52823089002005 3.82630255730492 4.4586766100394 4.86599775174897 6.50165919155105 5.398170299369 5.28037780679715 5.30008951507079 4.22722388957589 6.87783233150194 4.74399541057762 5.99762851782559 4.9744498255628 5.458542823971 5.60601115212442 5.40712385032762 4.36625372078749 5.15334595748281 4.25794387672197 6.64047830921048 5.04607214570066 4.37006201832097 4.33083953239477 5.22725027950271 6.05806205143464 5.48287930440359 5.71550295381334 5.29602409889556 5.3040586457599 6.1511124136888 4.29284418572277 5.22746286799874 5.75684431978247 4.97818654145603 5.37740178579213 5.20658123861782 5.42362925003067 5.16602652340564 5.90251855419553 5.4597077415221 5.99588585484679 5.00056956935133 4.75126445469023 4.33097638437101 6.46246228720847 5.93268121528862 5.3598266934023 6.1474885655091 4.79470880971424 6.11975041305354 5.249942538548 4.79512871454804 4.45659818115774 3.66867578689213 6.63248688018533 6.26497647261464 5.54847006950099 3.77939498651549 4.17062691219708 4.82007947359782 5.88304101162353 7.11141868835024 5.70592844396178 5.62409199626745 4.25060714661932 5.21631662540804 4.34856101834066 4.95072770346693 2.59979625578436 6.22165534463883 5.71497026779564 4.52291883843141 5.57529456883395 4.14463722775502 7.55671100274692 6.64610464316788 5.02890370927168 4.15904493162123 3.84534066932346 6.65797235653736 6.35846147764464 4.52969930026213 4.34714222171934 3.85889996254991 5.46621930239375 5.85959386690894 5.33473177747722 5.42034086944471 3.29367264049087 6.57028147522501 6.12965405664688 4.9762115374358 4.03174950304514 4.43986550624374 5.04355195740229 5.66832519039415 4.51445717335122 5.43596346382878 4.36562219065519 4.58943937291864 5.97087504172637 4.85703192571548 4.9424763205101 4.6373775693622 3.29644996195684 6.48451783575422 5.58144932845336 4.32604743448306 4.98823710140541 4.19566899204502 4.19196901603003 6.119633212859 5.02656072087504 4.69675192098163 4.70195386256364 5.05372925045501 5.27475038416012 4.131331207468 5.07552294162702 4.42828541265075 5.79465341288906 5.48914500089043 4.81435884098631 4.99335375513775 2.59979625578436 6.58783790208422 2.59979625578436 5.37369077154953 2.59979625578436 4.17830683294313 5.77999703643126 4.96899119580081 5.91203203044625 4.29840589170928 4.31247155375561 6.35688420814151 4.96601252849231 5.42711018063817 3.50657944241829 3.38871823839132 5.36075465893738 5.45154425902588 4.82642960370641 5.33139933248893 3.90526043493123 6.84907826178481 5.05048452723636 4.18997441648854 4.74497132022063 4.56759474315584 6.44422379172758 4.92986226195819 5.7334435929329 3.93512453557474 4.95061304723062 4.39923853806211 5.81495750905386 5.44619584727012 3.75527279296354 3.53538582533427 5.90704629908893 5.80254206381505 4.60552638692101 5.85188530565835 3.68792152061727 5.30183831171217 5.49071846065071 6.24145460427651 4.64884908062328 4.01173626267249 5.79425909573097 4.01195497471665 2.59979625578436 4.51929394576563 3.479467134794 5.02465248930599 6.11077021856979 5.30832404336092 5.56522210473383 3.64382940224356 6.23742607520405 5.11261502089334 4.89805200281745 6.30500106424243 3.47646435890152 6.23410884004492 4.70305113107932 4.89858244559816 5.23279872230432 4.36204370635366 6.85039555257202 4.68822571905036 3.95921223267601 4.50780009739831 4.96442147142948 6.21053814143474
Manes.03G084200.v6.1 3.14683983215409 2.59979625578436 2.59979625578436 4.44760646456954 4.16344384733348 2.59979625578436 3.15816018115106 2.59979625578436 4.21367530847029 2.59979625578436 2.59979625578436 3.48120591205738 2.59979625578436 4.39437282406774 3.87071312468724 2.59979625578436 3.77339051050079 3.80123086013542 4.30500120005423 3.89014654444277 2.59979625578436 5.03084299439211 2.59979625578436 4.43064455183615 4.31338314005918 3.29982034827609 4.13004080913633 2.59979625578436 4.03685567412286 3.34471773959398 2.59979625578436 3.6890929521727 2.59979625578436 5.64795343626559 3.534550744678 2.59979625578436 3.94382157042819 2.59979625578436 3.27237941274458 3.68399644396397 2.59979625578436 3.8377800524212 2.59979625578436 5.41307722698891 3.6225462550542 2.59979625578436 4.37116901444221 2.59979625578436 3.96855627745452 4.04532955057391 3.11136424535262 4.45979172260337 3.1269057721942 4.34285777227897 3.96778331297524 2.59979625578436 3.91863515612942 3.11439241586576 4.52197096483781 3.88849744654479 2.59979625578436 3.77426235784982 2.59979625578436 2.59979625578436 3.55012442582142 2.59979625578436 3.16805095130771 2.59979625578436 4.54497168207716 3.36088296270151 2.59979625578436 4.34198766508622 2.59979625578436 2.59979625578436 2.59979625578436 3.28754744734438 4.70349205159988 3.39101944330304 4.09571182980549 3.10989770956048 2.59979625578436 3.83640379821994 2.59979625578436 4.28272761086361 2.59979625578436 3.22543616017794 3.77455229068277 3.24852250119544 4.15322480137276 3.92778715701163 2.59979625578436 3.37075857297035 3.11194123837751 4.63215113481558 2.59979625578436 4.38714245877696 2.59979625578436 3.61328877298459 2.59979625578436 3.73479306234231 3.83555055270904 2.59979625578436 3.10904969198695 3.27304933687551 2.59979625578436 3.83687676307386 2.59979625578436 3.73300469626328 3.01650372679633 3.50485837076424 3.88289879926788 2.59979625578436 3.91058918117296 2.59979625578436 2.59979625578436 3.54772472454507 2.59979625578436 3.96390262981496 2.59979625578436 5.14263339038845 4.38370706225184 2.59979625578436 4.11306214794007 3.3030517261556 4.94347596662602 4.91098359372659 2.59979625578436 5.52472718762603 2.59979625578436 6.38515947039096 3.61868305960293 2.59979625578436 4.11209030062696 2.59979625578436 2.59979625578436 3.44340296313251 2.59979625578436 4.06754010972667 3.32763914543774 5.5127332438416 4.48110650453664 2.59979625578436 3.70877409765164 2.59979625578436 3.46737055924807 3.09448431999199 2.59979625578436 4.05507059882397 2.59979625578436 5.63881424190592 4.17890040090776 2.59979625578436 4.17636586104798 2.59979625578436 4.90542008991747 4.33085509067422 2.59979625578436 3.97532631382236 3.07495913220232 4.8435779654297 3.96650269055816 2.59979625578436 3.35248609664756 2.59979625578436 3.83796591237887 4.10094185763178 2.59979625578436 4.61726234280611 2.59979625578436 3.8202779361678 3.86323668388114 2.59979625578436 3.63619763016983 2.59979625578436 3.31397370621681 4.08193522961861 2.59979625578436 4.08318979598926 3.08843871467039 2.59979625578436 3.85702311046358 2.59979625578436 4.44481901699649 2.9940602321428 4.82365489768774 4.27484046564405 2.59979625578436 3.58961275319945 2.59979625578436 4.24920014163157 3.44756539621456 3.037160815614 2.59979625578436 4.17929783726294 3.10743416573937 5.01221490663715 4.83442493975447 2.59979625578436 4.52697862196006 2.59979625578436 5.48796605920198 4.1595829953449 2.59979625578436 4.66700684531536 2.59979625578436 5.77617968868379 4.2799545038972 2.59979625578436 4.33676872940916 3.45073439548337 5.91341079392632 5.32916534982517 2.59979625578436 4.4093184060209 3.48736179688901 4.54588066137583 4.79730947084849 2.59979625578436 4.80089919246676 3.62527782849285 4.87237022351815 4.23985924808069 3.15782640238907 3.69061479667926 3.07224328759053 5.06548790234014 2.59979625578436 3.35455894485225 4.72669514704258 2.9870565861914 3.98271069205151 3.25982382466975 3.12315809278075 4.78989122875008 3.13920880252861 5.12805814131496 4.55524154361891 2.59979625578436 4.37322352911445 3.37329820666967 5.51362059206436 4.75254377692116 2.59979625578436 3.82537162604514 3.28739172790693 4.91302517938145 4.76382123912625 2.59979625578436 2.59979625578436 2.59979625578436 2.59979625578436 2.59979625578436 2.59979625578436 3.84010289877045 2.59979625578436 5.14865086198736 5.07827029939679 2.59979625578436 4.16829318121095 2.59979625578436 4.21027499894845 4.19338696921202 2.59979625578436 3.83967356672246 3.42207352412746 4.84945081703104 3.5213345440218 2.59979625578436 4.4767239034163 3.26904104433001 5.53259362157624 4.16861656449387 2.59979625578436 4.25074741121671 2.59979625578436 3.26566677573064 3.85153930049987 2.59979625578436 3.79793381884116 4.21326796921333 2.59979625578436 5.11582948558115 5.50738755474079 3.09839870207427 5.79784942651917 3.02532496867072 6.19305185728566 4.93176466354794 3.70057965757866 5.42255759737932 2.59979625578436 5.08001625425568 5.49281227036989 3.61762036583983 4.81852577176206 3.35223927418133 6.15731617029125 4.83148279158478 3.6017145150622 4.74875719043449 3.05906766596064 4.94070349582357 3.9074884632975 3.45735620413597 4.79494588039053 2.59979625578436 5.67573225889753 3.73104172527703 2.59979625578436 4.24548838309499 3.19008785338756 5.84950537420778 4.30542979588159 2.59979625578436 4.33540432563976 3.38883758703688 5.44856182591771 5.03979949222075 3.24931906988771 5.08973797242198 2.59979625578436 4.67817418399938 4.25565820313127 3.11444189945037 5.10250867424428 3.53367633021917 6.13031301053045 4.33153579693329 3.20150989367274 3.39636825993239 3.38617171524093 6.36306026143376 2.59979625578436 2.59979625578436 4.6654397252067 3.36253590573726 4.90937645656119 4.71869224416619 2.59979625578436 3.95170531752831 3.14215221956444 2.59979625578436 4.13402702641508 2.59979625578436 4.39481134649749 2.59979625578436 4.7383549840577 4.78891274619512 2.59979625578436 4.54348535961976 2.59979625578436 4.90949403900966 4.96575453933881 2.59979625578436 4.98458629921508 2.59979625578436 5.18309001749618 3.93985863525357 2.59979625578436 4.76463536764232 3.40627964740502 5.79182328846355 4.28166872174306 2.59979625578436 4.04260489041196 3.0825107763154 5.37296364725444 5.5169770617309 3.15779812644779 3.16047819545527 3.21036400817574 4.79606686924615 4.33117538900722 3.95725259331698 2.59979625578436 3.71094392319847 3.29914297901095 5.80568334803058 3.70658880821109 2.59979625578436 5.76413445857777 2.99054227134901 5.02013242631549 4.51340299503785 3.44525548215947 4.77706823718617 3.19947538049542 5.69886732503236 5.06655620136585 2.59979625578436 4.36631782428953 5.53260901940399 5.16836541338894 2.59979625578436 3.68348548293683 2.59979625578436 3.24980416694994 5.26108119827633 4.6732343999187 3.72125575631646 4.79648866637068 2.59979625578436 6.37337387664315 5.59251407666681 3.16746079526105 4.23065284300576 3.47516363191189 5.42191050095267 5.6301422643012 2.59979625578436 3.54002058805831 3.26461794271564 5.55030964261609 5.70334209092239 2.59979625578436 5.10341065486589 3.57920802154271 6.26021065023936 4.57883113128079 3.25894527343764 3.04961902926352 3.35537022837668 5.5629265690836 4.00195409120866 3.23323260867859 5.34372132879056 3.63524919302644 6.68105466499032 6.25852908022063 2.59979625578436 5.50531431437016 3.75877749998037 4.60750171083536 4.91052535412821 2.59979625578436 4.46532635164664 3.08920714372086 5.3696059991699 5.41288960620769 4.27834271273152 6.0024248896767 5.86327618193756 5.41032697185503 4.93905388041756 2.59979625578436 5.03505169319506 3.53345212500998 5.68209682510679 3.94233965432729 3.0755768791799 4.90258566546941 3.07306420648377 5.93877726727193 4.27712069169116 2.59979625578436 5.79917380131357 3.12551148095829 4.94450024794417 4.22118444460963 2.59979625578436 3.77680143930102 2.59979625578436 3.02358893173204 3.47010227507714 2.59979625578436 4.72604651567868 3.31617825122147 6.5306296069698 3.89746962509603 3.00594591942254 2.59979625578436 4.82135172969161 2.59979625578436 5.20473295535759 4.79930633246397 2.59979625578436 3.96484414607952 2.59979625578436 5.47677214964383 4.00303227587235 3.41253877880521 4.77584061965053 2.59979625578436 6.03130141071735 3.68336513273807 2.59979625578436 2.59979625578436 3.0490669307664 5.70919398030249 4.00858795385156 2.59979625578436 3.69415845135935 3.23608720942091 5.69084932794272 4.24526428880769 3.2027230823485 3.67046185959629 2.59979625578436 4.95762359408207 3.77700890312273 3.62152517813589 4.46966273380795 4.37132150926947 5.53581021663538 4.11907918817873 2.59979625578436 3.44589270512451 2.59979625578436 3.69556101711605 3.32871826849192 2.59979625578436 2.59979625578436 3.11545540883735 3.35798233036586 3.66043172394382 2.59979625578436 3.75740724443029 2.59979625578436 4.08144153824263 3.39551074369792 2.59979625578436 4.69667553286214 2.59979625578436 5.56192749326549 4.53366856272276 3.16031210264774 5.45807422518026 3.46202811036683 5.11540096167936 4.29339578097922 2.59979625578436 4.62449846119442 3.4325387178651 4.17273312156902 4.10046203179392 2.59979625578436 5.33346157693883 2.59979625578436 6.01917019185306 5.17869295020855 2.59979625578436 4.13320778816627 3.33697494199146 6.06625162796564 4.92452156355993 2.59979625578436 4.53503081876701 2.59979625578436 6.19419073270436 4.22619283430407 2.59979625578436 4.29574177707002 2.59979625578436 5.44929709346689 2.59979625578436 2.59979625578436 4.43790408417564 3.64375553407151 6.3133529734391 3.83323305475365 2.59979625578436 4.4149220817429 3.11190764297675 4.91540086124536 4.4586766100394 4.01055834005857 2.59979625578436 4.5677056373483 3.25897829856142 6.06405005994876 4.65718673846671 2.59979625578436 2.59979625578436 3.45850784183096 5.66468839213065 4.93220974711209 2.59979625578436 4.49974384603744 2.59979625578436 6.41251547139409 6.00018522762672 3.68818018210112 4.06767123087052 3.28117845314827 4.69028008689005 5.05691560926093 2.59979625578436 4.09242803393205 2.59979625578436 5.08479142381335 4.26461744519473 2.59979625578436 3.07652576753501 2.59979625578436 5.43449237950462 5.12427238915992 2.59979625578436 4.78027131680255 3.49948415980588 5.93375183833947 2.59979625578436 2.59979625578436 4.27437170113421 3.03412909987516 5.10504447911872 4.62493721271462 2.59979625578436 5.43068429805778 3.32636466370826 6.43288655854459 5.54816758211276 2.59979625578436 3.98945103577484 3.05399940778521 4.61042826817164 4.08039486904222 2.59979625578436 2.59979625578436 2.59979625578436 5.15888063434543 4.58918458678966 2.59979625578436 4.6903680826479 2.59979625578436 5.79804900367723 5.13852412735987 3.79716551795672 2.59979625578436 3.18330204680804 4.82361617694618 2.59979625578436 2.59979625578436 5.25298789105454 3.34680674814643 6.39815464404446 3.77435011010907 2.59979625578436 4.66738241485045 2.59979625578436 4.94770564618983 4.05700328859792 3.4568536655671 5.10927415181323 2.59979625578436 5.42777878501242 4.03974821756537 3.10979399629646 4.23558800359539 2.59979625578436 6.50164963107392 3.29367264049087 3.50863035512316 4.32376094629444 3.1277135856963 5.0590703614244 3.25006177786541 3.18142001825098 2.59979625578436 2.59979625578436 4.91229593659842 4.30351045899605 3.6848684297321 3.3444210447866 4.09738380749577 2.59979625578436 4.70316888183373 3.57588939803243 3.10899527952792 4.62035446940049 2.98900452407651 4.27553572170227 3.71233388196536 2.59979625578436 4.4184036263521 2.59979625578436 5.24733507001597 5.08816261284104 3.11870604035815 5.84249654403094 3.31013988848557 5.57439529115426 5.48025200965144 2.59979625578436 2.59979625578436 2.59979625578436 4.67091026029961 5.37325073172936 2.59979625578436 2.59979625578436 3.43409199137852 2.59979625578436 5.170958757447 2.59979625578436 4.39557409222477 3.14301693326046 4.3603702095192 4.23305947155913 2.59979625578436 3.61444306553731 3.23023422384682 4.51679338105289 4.00229533456592 3.77709883411511 5.49821344271861 3.15933867912396 6.50102631552561 5.84598312820117 2.59979625578436 4.11977767050385 3.2500535295445 4.98240027873282 5.02203095125669 2.59979625578436 5.13945296848105 3.06746869606695 4.86700628242756 5.03992820340983 2.59979625578436 5.79285687239806 3.55735590474518 5.68932659780742 3.82235663168165 2.59979625578436 5.62162984855006 2.59979625578436 7.12699048277666 5.40414706376904 2.59979625578436 5.7701633349107 4.3228332829375 5.91184575616491 5.21616419994041 3.51813431289006 3.47240287887911 2.59979625578436 4.37086092292113 4.22340535183814 2.59979625578436 5.18831644913458 3.55792757479529 5.53101214648165 3.34591117683446 2.59979625578436 5.50174292005336 2.59979625578436 5.64115035193425 3.6656788033668 2.59979625578436 4.06561174200313 3.44945532343366 5.81889222830739 4.09159197971054 2.59979625578436 4.84129458811445 2.59979625578436 5.64833981120567 5.00000176257895 4.7189432122301
Manes.03G084300.v6.1 5.26732650462541 6.22116288352546 3.92021867380748 7.97602847250897 7.37859747242762 5.07852212312222 6.13843801774143 8.44960010015216 7.69903771266163 7.92449431279215 4.72097780238984 9.5645046043069 5.44963318157465 7.89372702475205 9.43738487356997 4.42252626119761 6.69070854934838 6.4495519302998 7.32057837879587 6.4401299737698 4.05116130950641 9.33018588104746 3.34744421400159 6.16585612981451 7.48857119067556 5.10186671006604 8.63124819559894 10.0330511004798 7.43425637256929 6.90749562127118 4.61867066661869 8.34883415404363 3.58149631188368 8.31210035557602 6.6251424977753 5.16738578974912 8.57852521376265 5.89593441869279 6.91271762906742 8.97865230636275 6.14463118321264 9.08596043938573 5.0238425439155 8.76908210332689 7.89169526689625 3.44390932706295 8.23694160941135 10.4860113317388 7.06194417361555 6.57066786243618 3.60767939374456 8.02779778681427 3.95211238210122 7.4227095607327 6.53070067464769 4.42490146569415 7.09500458393438 4.62437017523569 8.71562187573468 7.51129402136796 4.02226528212128 6.68078903991292 4.13680311152607 6.83854735850463 4.47844786461878 3.98944661928918 6.29176470489992 6.97444823764798 7.05083585031609 6.36576036927754 3.78755572466852 8.18538461969801 5.01114350333465 7.5810889929747 5.37935167739317 4.86357103238176 9.07930381150016 8.09983361715103 8.50735226514799 8.23217388525908 3.90518066552621 8.27705934659524 5.2296186474525 7.40556754281675 6.32782512096562 3.4779161570464 6.02108859487489 7.61780166343475 7.43280485348055 6.73527648004708 4.52618719680003 7.42169575089416 5.59754348696502 7.20430778947539 7.71249618947372 7.82005228938966 4.24355524478086 7.69167810383401 3.45191339399238 8.59705322582215 7.05209287233357 4.21070890460826 6.25769032297127 3.42074107198534 7.97201391114839 7.18288545839336 3.52424272125642 8.00851959658689 6.04569503993288 7.8539479829995 7.33175849886192 3.83307995058926 9.92536529017837 4.41749325203936 8.17562160087717 7.67623681360236 4.27523653244724 7.06249166147283 3.40831739229295 7.40495269024511 7.15895270689183 3.13872541349518 6.18930287769931 4.36644438141618 7.30324408395197 6.28824330751857 4.19815411948421 6.81471104524018 6.00810203787549 7.55215820652977 6.07149212439729 3.42111300273466 7.72441684416687 4.08778891120065 7.4157204115517 7.34196920695356 4.3068716265175 8.07127989964931 7.54577352557579 7.91404779115413 12.5006920850971 3.86072703377089 7.6166521934719 3.99267278212412 7.74494092637059 6.14206928478225 3.16768203400873 8.90097626861746 3.07277416937966 8.03252886730749 6.03739653235261 3.58821161658991 7.82615606377434 3.458446002092 8.29526986886495 6.61794908529225 3.88410418424711 7.46470593577672 6.64398580415351 8.29199284619296 7.66088678254749 2.59979625578436 8.49409109702013 2.59979625578436 6.80037336379695 5.68032914877312 3.78663384676346 8.23966342563925 8.81348906472811 7.99109733490781 5.2051098601147 5.4710030598959 6.89181563821437 3.25329403012386 7.98754103317048 7.76114973814713 3.39302171797744 7.85239104796266 6.00470503155108 2.59979625578436 5.60366783480798 3.82001212652828 9.55455460525273 3.97330046164811 7.28483380341348 6.47441200892071 4.58090563561855 7.35072669494051 3.78296797290542 7.81292966545549 4.45535680700266 3.65176324017812 3.69550203293633 7.81446763989573 4.36284179581793 7.62726751558575 6.91668024205363 4.06811801240991 8.57257387387967 3.92869925811572 9.07027509997609 6.87233163381495 3.39679534912207 8.84468071162964 4.41906452814217 9.36967460680513 7.67499815056491 3.96481147298388 9.16936946677535 3.71397425693225 7.09728575221929 7.603638042144 3.73616914873223 7.89405958326024 9.51306688124373 8.27856676873211 7.86881557787593 4.29141767882129 9.10260427473754 9.81975889960034 7.27678051973551 6.62793003100019 4.82131109445536 7.9050310008741 4.86951236757649 7.55351890372111 7.20209221663999 3.65568174542466 8.91972571068518 3.60689639667395 8.97503679243071 5.28312606853114 3.84937861315303 7.96305397904974 7.07095992695882 7.78423570544944 6.64295074019072 3.76994895807987 5.66728651215027 4.00773958451904 7.7852820984689 7.20468251257751 3.81313246695423 7.88801487410402 3.67242295231915 7.90273596593755 8.31175577700324 3.45753213759342 8.45185191880632 4.75770765502108 7.17951899326505 5.99146071061875 3.58557919338385 4.90450559265568 3.87775352239215 6.65314596027047 7.41906365288005 4.36023435280881 7.15630506678072 3.58532907336892 7.6155594438629 5.4596897226182 3.19556340470997 7.41590041761695 5.19970120836129 8.09321169130764 7.50836911901667 3.85161638597065 5.81016467743355 8.56186906663251 7.51337170291077 7.22017095676513 4.17047180380263 6.790227074323 4.02970866209538 7.40634160628215 7.64056299749099 6.23259248789457 4.57681878214073 7.27976399079178 5.56368221273715 8.70610712197244 8.27194457241869 4.11392091160315 7.57417229945475 4.79707184692621 6.91744753817047 6.90238934288747 3.10157727781174 9.02963015013895 6.38531361559818 7.37808442665551 5.84255130657481 4.59895008305527 7.78057051801476 6.59456178985422 6.32705136877769 7.40898296130871 4.27461106639268 5.51655835705782 3.86351406872335 6.93409128885371 6.1064198240867 4.57380922416177 7.14864179476313 3.79469870865205 6.60307660322017 6.15829158492675 3.82066918645868 7.07455928731882 4.44325925824805 8.30235351231788 7.86258829090578 4.59588481522593 7.32331982633729 6.13891772415522 7.64523416066878 7.09400001810625 5.81914841887545 8.07616197019825 7.87328995047133 7.75332975008382 7.06077308676885 3.48210799648643 4.75510091358687 4.47976087212162 7.34885825180494 6.88127107776013 4.31519820771337 6.1942804906335 6.50942117531105 8.3696335365949 8.11300784066825 3.25434752792638 6.92027650990503 5.99035595390779 8.9056418583672 7.33537374417286 4.06713649984956 6.8790813485046 7.45023910976042 4.54807081784639 7.21131704142846 4.55035571477861 7.15667824029687 3.53014888630321 7.76199136493664 6.85169843265122 4.00747722530152 6.89599563169375 8.90540036218687 8.36417175060572 8.39194189267508 4.24023921976887 7.72131575161007 6.35469467127372 8.76629085847034 6.23453549703034 4.18079702475593 6.65976475169553 3.72640010490732 5.56572719857993 5.65994914220903 4.38930520854332 9.83650716313663 9.52112610458038 8.22366554885562 7.90367774324641 5.00442025466593 8.3000894337872 7.66641354222087 8.60000916523105 8.32739772420004 7.79449462045428 6.01762533320038 8.91302119361798 3.90692352033041 7.40472696607537 5.54405923399064 4.23542959364839 8.44381176569387 6.88628192934789 9.03510278366447 8.33620163553727 5.31330386261509 10.2597328013581 9.43040628165356 8.91906027520084 8.11459395455908 3.33541046017207 5.83018204544577 6.8664971313568 6.5120700749625 4.03287503074016 4.01045299094412 6.11162538852593 3.51159020852859 8.76740255021508 8.13474582900159 4.62999287782196 10.0552832125911 5.98071162146897 7.53691868088111 7.23678660299365 3.7145258854749 7.70773112110278 8.41878688813611 8.32968382220921 6.90562525443722 5.22173989884001 7.74588606362334 3.81807624292966 7.25890221542762 8.48678191255226 5.5670358998189 7.2392552664449 4.8579407437261 7.03364111753646 8.64891507344216 4.46240418452678 8.80006172470272 8.93929793790401 7.59584436712698 6.14498636499416 3.37256917773833 6.91166185828683 3.78744223106535 7.15322481114169 8.02794576803049 5.03062597822267 7.30030849657113 6.92465068687231 7.48397950528912 5.9207465959037 3.30108436898664 8.01742813655579 5.66799693562371 7.48289378759128 6.27551548357524 3.53217560437302 8.28448804886786 7.85340624351768 8.29980331586642 6.2887477101437 4.24748955913253 8.07599799168912 4.28048370887181 7.53680106107651 6.67236900921845 3.7405533367151 7.71403413376404 3.64012051987376 6.32223257908121 6.27799368836881 4.06152418492999 7.94541434533259 7.48849912898193 6.95046710029692 5.96624869816853 4.1211669208224 7.71860305260952 8.23237689345232 7.73614584186596 5.45538885705073 3.62936557031371 8.76720348239116 5.11742022388304 7.57332992565242 7.41402954044017 4.3565877753355 4.21915361101809 7.45615119497708 7.4355768381673 6.51172369706763 6.3349533820698 3.44353124367574 9.48088289740888 6.45329400391501 8.5169358760406 8.24964919136806 4.0753274338864 7.02793207480217 7.51080951123358 6.35170114311013 7.44198650154265 3.41604772664298 7.82636390186491 6.27486588348368 6.05580582343355 7.47935548034698 3.92228252569921 7.43981133912574 3.05152976655718 8.40865880295891 8.29054032619038 6.22911426705858 8.28149976319453 4.00463343674565 8.32941059709038 8.644461456557 5.47836981535607 8.87036091219296 7.80026460042928 8.9142059590229 8.67326704826969 5.50126775419676 8.60992851917529 7.58544329556435 7.47354744305592 7.00910522860001 5.61046236703002 7.5322962740296 3.83185023614716 7.73055771376296 6.65611417299979 5.38293329913363 7.23532968749624 3.77754747967347 8.22484173585716 8.29311110809427 4.09181682514192 7.36632415234737 5.2210714198684 7.1468484880683 8.2908726424163 5.92192463953942 8.82713560907572 9.58537527811538 8.99610970531486 8.39865927980772 4.62401798803585 7.14873099548752 9.45560026323057 8.0427066688173 6.78333457953536 4.6323651199473 9.30984672416235 3.77443947247914 9.3261179275627 9.41216099317104 3.67036819177417 6.2391518904117 3.49793255112151 8.17570737195459 5.15782730891783 4.41161228223571 6.64774597293834 3.81799429195978 6.05473498796809 6.93294971237964 4.63794035180029 7.88079867476963 3.91434876463301 7.0057438403438 7.00075031075193 4.29754465443972 10.1700051365856 4.26372928251054 6.37113477167892 7.90254601643769 3.65775448958064 7.9358930337956 5.40340701142422 8.0651660033837 7.44405289111249 4.96995027525977 4.80031090241753 6.80096991617431 9.65686155990119 6.39879025415013 7.33062255026069 4.35037491039052 5.89822336901242 7.4801088592556 5.61659350142145 6.30757797115299 4.09463255782793 6.45799172944502 3.98141560807269 6.078393122292 7.08474684251491 3.68818018210112 5.45772824610146 4.60839645398651 6.47259189571429 5.95746936063184 4.69166536321623 7.0371762862007 8.02172492276169 7.45374732480516 5.94769349225497 5.58341570088192 8.24431494170503 9.17280916552278 5.98866739019735 6.13005994407062 3.94754834690062 7.82939269065511 6.45942965555405 7.48651412699814 3.91168402490604 4.56428816986309 6.25469697505433 4.20433478037304 6.62797815123474 5.62308624421615 5.25640659074069 8.08370658646298 5.04414699910885 7.56818640328277 7.91673468799943 4.65240891376462 9.43875906437072 8.09969099373109 9.81070103556566 5.82654885704337 5.90025415751688 6.77708925018124 8.45194073955847 8.20838510434707 7.03036264284809 5.05680807819051 7.6938055964759 8.9836612886232 6.94054459982833 7.66388821986927 5.04958675030631 7.39361209551333 7.36367504378578 6.23560960569474 4.98574003949392 4.45286013656279 4.78055472681418 4.12953068130464 7.37035922693672 5.94527577701259 4.87964051764886 9.03012277214755 6.25911551928993 7.89018830356021 6.32032758280228 5.23199749300323 5.24662973271897 7.3774088440514 5.94718027798479 4.8086738108508 4.34065378517846 5.35802882105742 8.05273595540524 6.59328329152564 6.52004860218592 4.34019960570895 5.26415743088407 4.2662781924963 6.59525868928489 5.94553884548209 4.26288235301031 8.17079333951787 5.04641143067455 6.68663717523495 6.78889327737884 6.16610297527274 4.33715928327187 7.56059714429253 3.81657914533774 7.93193847421757 6.49605107857326 4.07078304242937 5.97976947942451 3.61179402795482 6.14162520843124 8.3192201463537 4.43642341953254 7.24357558180019 3.06479868293381 8.40833142513852 8.11127184106996 4.36807137923055 6.93045431548323 5.25371432429441 7.40768486196592 6.61600905046894 5.62705698575943 8.76938442519185 4.496071537527 5.60837694367932 7.34832326734325 4.85554300556729 6.74888796903141 10.4189374998132 6.5943767719079 6.52088937330402 4.14780567910108 8.75172820553394 8.82045442413025 8.66013476917229 7.76343481874014 3.46890406481015 6.42447954683568 3.48455101835497 8.28665847522908 7.09133011571732 4.29555692797162 7.20384817292538 4.49146939093824 6.74467701646183 7.19412143389125 3.36674922290519 9.01465753888676 3.61555750542542 8.7699079955481 7.46552194152174 3.51820813889633 7.08891653500766 4.09048649673488 7.63151669778015 8.05071797327357 5.01915856386124 7.68977441619188 4.35664308291446 7.93608911386718 7.23343155889924 4.11721293625924 6.48531507224553 7.98940566794945 8.17793446649633 8.34783911877879 4.29824386362395 6.36015071687747 10.3150194860714 6.47994327248724 7.23021343338033 3.77289673976365 7.68035578258277 7.63973812374382 8.16538764606757 7.54118302077456 4.17211971592436 5.98205497131363 8.32755483646775 7.50861159240098 7.20766486639439 4.6336691793727 6.09268309452725 4.35174498044401 5.51449306200076 6.18556222116635 5.08416665490628 7.85643504005536 4.18766704462365 5.23279872230432 7.60322678755372 3.51213099311162 8.0421132970471 3.64298409173955 7.16109951001542 7.28591813194359 6.75341018430614
Manes.03G084400.v6.1 2.59979625578436 2.59979625578436 2.59979625578436 2.59979625578436 2.59979625578436 2.59979625578436 2.59979625578436 2.59979625578436 2.59979625578436 2.59979625578436 2.59979625578436 2.59979625578436 2.59979625578436 2.59979625578436 2.59979625578436 2.59979625578436 2.59979625578436 2.59979625578436 2.59979625578436 2.59979625578436 2.59979625578436 2.59979625578436 2.59979625578436 2.59979625578436 2.59979625578436 2.59979625578436 2.59979625578436 2.59979625578436 2.59979625578436 2.59979625578436 2.59979625578436 2.59979625578436 2.59979625578436 2.59979625578436 2.59979625578436 2.59979625578436 2.59979625578436 2.59979625578436 2.59979625578436 2.59979625578436 2.59979625578436 2.59979625578436 2.59979625578436 2.59979625578436 2.59979625578436 2.59979625578436 2.59979625578436 2.59979625578436 2.59979625578436 2.59979625578436 2.59979625578436 2.59979625578436 2.59979625578436 2.59979625578436 2.59979625578436 2.59979625578436 3.32198498486787 2.59979625578436 2.59979625578436 2.59979625578436 2.59979625578436 2.59979625578436 2.59979625578436 2.59979625578436 2.59979625578436 2.59979625578436 2.59979625578436 2.59979625578436 2.59979625578436 2.59979625578436 2.59979625578436 2.59979625578436 2.59979625578436 2.59979625578436 2.59979625578436 2.59979625578436 2.59979625578436 2.59979625578436 2.59979625578436 2.59979625578436 2.59979625578436 2.59979625578436 2.59979625578436 2.59979625578436 2.59979625578436 2.59979625578436 2.59979625578436 2.59979625578436 2.59979625578436 2.59979625578436 2.59979625578436 2.59979625578436 2.59979625578436 2.59979625578436 2.59979625578436 2.59979625578436 2.59979625578436 2.59979625578436 2.59979625578436 2.59979625578436 2.59979625578436 2.59979625578436 2.59979625578436 2.59979625578436 2.59979625578436 2.59979625578436 2.59979625578436 2.59979625578436 2.59979625578436 2.59979625578436 2.59979625578436 2.59979625578436 2.59979625578436 2.59979625578436 2.59979625578436 2.59979625578436 2.59979625578436 2.59979625578436 2.59979625578436 2.59979625578436 2.59979625578436 2.59979625578436 2.59979625578436 2.59979625578436 2.59979625578436 2.59979625578436 2.59979625578436 2.59979625578436 2.59979625578436 3.37130380600997 2.59979625578436 2.59979625578436 2.59979625578436 2.59979625578436 2.59979625578436 2.59979625578436 2.59979625578436 2.59979625578436 2.59979625578436 2.59979625578436 2.59979625578436 2.59979625578436 2.59979625578436 2.59979625578436 2.59979625578436 2.59979625578436 2.59979625578436 2.59979625578436 2.59979625578436 2.59979625578436 2.59979625578436 2.59979625578436 2.59979625578436 2.59979625578436 2.59979625578436 2.59979625578436 2.59979625578436 2.59979625578436 2.59979625578436 3.11353869906184 2.59979625578436 2.59979625578436 2.59979625578436 2.59979625578436 2.59979625578436 2.59979625578436 2.59979625578436 3.07465554562221 2.59979625578436 2.59979625578436 2.59979625578436 2.59979625578436 2.59979625578436 2.59979625578436 2.59979625578436 2.59979625578436 2.59979625578436 2.59979625578436 2.59979625578436 2.59979625578436 2.59979625578436 2.59979625578436 2.59979625578436 2.59979625578436 2.59979625578436 2.59979625578436 2.59979625578436 2.59979625578436 2.59979625578436 2.59979625578436 2.59979625578436 2.59979625578436 2.59979625578436 2.59979625578436 2.59979625578436 2.59979625578436 2.59979625578436 2.59979625578436 2.59979625578436 2.59979625578436 2.59979625578436 2.59979625578436 2.59979625578436 2.59979625578436 2.59979625578436 2.59979625578436 2.59979625578436 2.59979625578436 2.59979625578436 2.59979625578436 2.59979625578436 2.59979625578436 2.59979625578436 2.59979625578436 2.59979625578436 2.59979625578436 2.59979625578436 2.59979625578436 2.59979625578436 2.59979625578436 2.59979625578436 2.59979625578436 2.59979625578436 2.59979625578436 2.59979625578436 2.59979625578436 2.59979625578436 2.59979625578436 2.59979625578436 2.59979625578436 2.59979625578436 2.59979625578436 2.59979625578436 2.59979625578436 2.59979625578436 2.59979625578436 2.59979625578436 2.59979625578436 2.59979625578436 2.59979625578436 2.59979625578436 2.59979625578436 2.59979625578436 2.59979625578436 2.59979625578436 2.59979625578436 2.59979625578436 2.59979625578436 2.59979625578436 2.59979625578436 2.59979625578436 2.59979625578436 2.59979625578436 2.59979625578436 2.59979625578436 2.59979625578436 2.59979625578436 2.59979625578436 2.59979625578436 2.59979625578436 2.59979625578436 2.59979625578436 2.59979625578436 2.59979625578436 2.59979625578436 2.59979625578436 2.59979625578436 2.59979625578436 2.59979625578436 2.59979625578436 2.59979625578436 2.59979625578436 2.59979625578436 2.59979625578436 2.59979625578436 2.59979625578436 2.59979625578436 2.59979625578436 2.59979625578436 2.59979625578436 2.59979625578436 2.59979625578436 2.59979625578436 2.59979625578436 2.59979625578436 2.59979625578436 2.59979625578436 2.59979625578436 2.59979625578436 3.07327005296684 2.59979625578436 2.59979625578436 2.59979625578436 2.59979625578436 2.59979625578436 2.59979625578436 2.59979625578436 2.59979625578436 2.59979625578436 2.59979625578436 2.59979625578436 2.59979625578436 2.59979625578436 3.21057785747254 2.59979625578436 2.59979625578436 2.59979625578436 2.59979625578436 2.59979625578436 2.59979625578436 2.59979625578436 2.59979625578436 2.59979625578436 2.59979625578436 3.50591962117144 2.59979625578436 2.59979625578436 2.59979625578436 2.59979625578436 2.59979625578436 2.59979625578436 2.59979625578436 2.59979625578436 2.59979625578436 2.59979625578436 2.59979625578436 2.59979625578436 2.59979625578436 2.59979625578436 2.59979625578436 2.59979625578436 2.59979625578436 2.59979625578436 2.59979625578436 2.59979625578436 2.59979625578436 2.59979625578436 2.59979625578436 2.59979625578436 2.59979625578436 2.59979625578436 2.59979625578436 2.59979625578436 2.59979625578436 2.59979625578436 2.59979625578436 2.59979625578436 2.59979625578436 2.59979625578436 2.59979625578436 2.59979625578436 2.59979625578436 2.59979625578436 2.59979625578436 2.59979625578436 2.59979625578436 2.59979625578436 2.59979625578436 2.59979625578436 2.59979625578436 2.59979625578436 2.59979625578436 2.59979625578436 2.59979625578436 2.59979625578436 2.59979625578436 2.59979625578436 2.59979625578436 2.59979625578436 2.59979625578436 2.59979625578436 2.59979625578436 2.59979625578436 2.59979625578436 2.59979625578436 2.59979625578436 2.59979625578436 2.59979625578436 2.59979625578436 2.59979625578436 2.59979625578436 2.59979625578436 2.59979625578436 2.59979625578436 2.59979625578436 2.59979625578436 2.59979625578436 2.59979625578436 2.59979625578436 2.59979625578436 2.59979625578436 2.59979625578436 2.59979625578436 2.59979625578436 2.59979625578436 2.59979625578436 2.59979625578436 2.59979625578436 2.59979625578436 2.59979625578436 2.59979625578436 2.59979625578436 2.59979625578436 2.59979625578436 2.59979625578436 2.59979625578436 2.59979625578436 2.59979625578436 2.59979625578436 2.59979625578436 2.59979625578436 2.59979625578436 2.59979625578436 2.59979625578436 2.59979625578436 2.59979625578436 2.59979625578436 2.59979625578436 2.59979625578436 2.59979625578436 2.59979625578436 2.59979625578436 2.59979625578436 2.59979625578436 2.59979625578436 3.12630467899536 2.59979625578436 2.59979625578436 2.59979625578436 2.59979625578436 2.59979625578436 2.59979625578436 2.59979625578436 2.59979625578436 2.59979625578436 2.59979625578436 2.59979625578436 2.59979625578436 2.59979625578436 2.59979625578436 2.59979625578436 2.59979625578436 2.59979625578436 2.59979625578436 2.59979625578436 2.59979625578436 2.59979625578436 2.59979625578436 2.59979625578436 2.59979625578436 2.59979625578436 2.59979625578436 2.59979625578436 2.59979625578436 2.59979625578436 2.59979625578436 2.59979625578436 2.59979625578436 2.59979625578436 2.59979625578436 2.59979625578436 2.59979625578436 2.59979625578436 2.59979625578436 2.59979625578436 2.59979625578436 2.59979625578436 2.59979625578436 2.59979625578436 2.59979625578436 2.59979625578436 2.59979625578436 2.59979625578436 2.59979625578436 2.59979625578436 2.59979625578436 2.59979625578436 2.59979625578436 2.59979625578436 2.59979625578436 2.59979625578436 2.59979625578436 2.59979625578436 2.59979625578436 2.59979625578436 2.59979625578436 2.59979625578436 2.59979625578436 2.59979625578436 2.59979625578436 2.59979625578436 2.59979625578436 2.59979625578436 2.59979625578436 2.59979625578436 2.59979625578436 2.59979625578436 2.59979625578436 2.59979625578436 2.59979625578436 2.59979625578436 2.59979625578436 2.59979625578436 2.59979625578436 2.59979625578436 2.59979625578436 2.59979625578436 2.59979625578436 2.59979625578436 2.59979625578436 2.59979625578436 2.59979625578436 2.59979625578436 2.59979625578436 2.59979625578436 2.59979625578436 2.59979625578436 2.59979625578436 2.59979625578436 2.59979625578436 2.59979625578436 2.59979625578436 2.59979625578436 2.59979625578436 2.59979625578436 2.59979625578436 2.59979625578436 2.59979625578436 2.59979625578436 2.59979625578436 2.59979625578436 2.59979625578436 2.59979625578436 2.59979625578436 2.59979625578436 2.59979625578436 2.59979625578436 2.59979625578436 2.59979625578436 2.59979625578436 2.59979625578436 2.59979625578436 2.59979625578436 2.59979625578436 2.59979625578436 2.59979625578436 2.59979625578436 2.59979625578436 2.59979625578436 2.59979625578436 2.59979625578436 2.59979625578436 2.59979625578436 2.59979625578436 2.59979625578436 2.59979625578436 2.97688219355799 2.59979625578436 2.59979625578436 2.59979625578436 2.59979625578436 2.59979625578436 2.59979625578436 2.59979625578436 2.59979625578436 2.59979625578436 2.59979625578436 2.59979625578436 3.25897829856142 2.59979625578436 2.59979625578436 2.59979625578436 2.59979625578436 2.59979625578436 2.59979625578436 2.59979625578436 2.59979625578436 2.59979625578436 2.59979625578436 2.59979625578436 2.59979625578436 2.59979625578436 2.59979625578436 2.59979625578436 2.59979625578436 2.59979625578436 2.59979625578436 2.59979625578436 2.59979625578436 2.59979625578436 2.59979625578436 2.59979625578436 2.59979625578436 2.59979625578436 2.59979625578436 2.59979625578436 2.59979625578436 2.59979625578436 2.59979625578436 2.59979625578436 2.59979625578436 2.59979625578436 2.59979625578436 2.59979625578436 2.59979625578436 2.59979625578436 2.59979625578436 2.59979625578436 2.59979625578436 2.59979625578436 2.59979625578436 2.59979625578436 2.59979625578436 2.59979625578436 2.59979625578436 2.59979625578436 2.59979625578436 2.59979625578436 2.59979625578436 2.59979625578436 2.59979625578436 2.59979625578436 2.59979625578436 2.59979625578436 2.59979625578436 2.59979625578436 2.59979625578436 2.59979625578436 2.59979625578436 2.59979625578436 2.59979625578436 2.59979625578436 2.59979625578436 2.59979625578436 2.59979625578436 2.59979625578436 2.59979625578436 2.59979625578436 2.59979625578436 2.59979625578436 2.59979625578436 2.59979625578436 2.59979625578436 2.59979625578436 2.59979625578436 2.59979625578436 2.59979625578436 2.59979625578436 2.59979625578436 2.59979625578436 2.59979625578436 2.59979625578436 2.59979625578436 2.59979625578436 2.59979625578436 2.59979625578436 2.59979625578436 2.59979625578436 2.59979625578436 2.59979625578436 2.59979625578436 2.59979625578436 2.59979625578436 2.59979625578436 2.59979625578436 2.59979625578436 2.59979625578436 2.59979625578436 2.59979625578436 2.59979625578436 2.59979625578436 2.59979625578436 2.59979625578436 2.59979625578436 2.59979625578436 2.59979625578436 2.59979625578436 2.59979625578436 2.59979625578436 2.59979625578436 2.59979625578436 2.59979625578436 2.59979625578436 2.59979625578436 2.59979625578436 2.59979625578436 2.59979625578436 2.59979625578436 2.59979625578436 2.59979625578436 2.59979625578436 2.59979625578436 2.59979625578436 3.17310155599223 2.59979625578436 2.59979625578436 2.59979625578436 2.59979625578436 2.59979625578436 2.59979625578436 3.12901589028519 2.59979625578436 2.59979625578436 2.59979625578436 2.59979625578436 2.59979625578436 2.59979625578436 2.59979625578436 2.59979625578436 2.59979625578436 2.59979625578436 2.59979625578436 2.59979625578436 2.59979625578436 2.59979625578436 2.59979625578436 2.59979625578436 2.59979625578436 2.59979625578436 2.59979625578436 2.59979625578436 2.59979625578436 2.59979625578436 2.59979625578436 2.59979625578436 2.59979625578436 2.59979625578436 2.59979625578436 2.59979625578436 2.59979625578436 2.59979625578436 2.59979625578436 2.59979625578436 2.59979625578436 2.59979625578436 2.59979625578436 2.59979625578436 2.59979625578436 2.59979625578436 2.59979625578436 2.59979625578436 2.59979625578436 2.59979625578436 2.59979625578436 2.59979625578436 2.59979625578436 2.59979625578436 2.59979625578436 2.59979625578436 2.59979625578436 2.59979625578436 2.59979625578436 2.59979625578436 2.59979625578436 2.59979625578436 2.59979625578436 2.59979625578436 2.59979625578436
Manes.03G084500.v6.1 3.67536698515891 4.12294770149171 3.63623345934343 3.94796231805775 3.77170475060078 3.69157784225115 3.38466486369882 4.41380769293219 3.68641773527526 4.03643567027412 3.91704324311539 3.04561120384308 3.83775631493629 2.59979625578436 3.98378929236754 3.6969227908129 4.5947637911355 3.80123086013542 4.50610717294996 3.52689480351742 3.64676774902138 4.14601947124334 4.05004371489472 3.93488696197521 3.14413877371066 3.29982034827609 4.03885432209456 3.20900055990681 3.45177722385841 4.33779210971222 3.28513972525459 3.98579678132179 3.85207335137609 3.7670251772444 3.6732060023101 3.84165578906164 4.04357278535557 3.46275402627941 3.27237941274458 4.69802449698143 3.48701286742929 4.0363264027745 3.60705809411702 4.52794582638383 3.6225462550542 3.44390932706295 3.78296404426844 3.55116117433422 3.51445194617031 2.59979625578436 3.47693513194931 4.20773397072069 4.11879301316562 3.79008946478835 4.11639527973144 3.55678748547211 3.82647792567349 3.48202483941218 3.24813913044745 3.14040437654277 3.25634658216568 3.87978480580529 3.31285807433133 2.59979625578436 3.69089779392592 2.59979625578436 2.59979625578436 3.43153906783138 4.24672864274589 3.66434419373759 3.91911997008639 4.15494561315996 4.14593379109511 2.59979625578436 2.59979625578436 3.93968309198113 4.6553376109993 3.24847608250363 3.77811259546182 3.60487272425572 2.59979625578436 3.83640379821994 3.72904501437955 4.28272761086361 3.97849953507637 3.66741940896117 3.77455229068277 3.70564173509537 3.68708708770417 3.79545467030766 2.59979625578436 3.67786292960522 3.60878346568707 4.25890484713112 5.6713578930303 3.40126091377021 3.49912752418334 4.45100025427481 4.19196612694256 4.39935619453713 4.05933102458447 3.71519268625639 4.07092939277568 3.91277088731596 5.12862405186618 4.16790133497031 3.80812478579428 4.0233273788556 4.14446736836614 3.50485837076424 4.52082575491402 4.21893917731151 4.20704210651912 3.92476114188559 2.59979625578436 5.03126937615578 4.40516024374128 3.69253179012581 4.40147681546341 4.75060821551022 4.01402810203007 3.77881302210965 4.11306214794007 3.58497213633413 3.7956450785681 4.1476088071998 3.86157560799769 4.65669705187801 2.59979625578436 4.09362941531318 4.30114914289016 3.42111300273466 3.83091519493148 3.86019260454188 4.96164833030015 4.47230572239432 3.8399998178964 4.13322265571877 3.92849303385097 4.28701857680389 3.13589789482968 4.25379226952253 3.6161129942103 4.80800292795063 3.31164659151673 3.29604671878417 3.95000533915541 3.8542539598962 4.83737118642253 2.59979625578436 3.5958917857355 4.47967284606423 4.17636586104798 4.36919115186269 3.87098157326422 3.53200633998271 3.65942122764354 4.3225880930027 4.2322767231407 4.00442899344656 3.72886965259009 4.0108929645046 4.05927205708273 3.8277140618921 4.04855109287913 3.49183502491586 2.59979625578436 4.3398309251168 2.59979625578436 3.31819734655646 3.41380625865222 3.97452904696806 3.63619763016983 4.4925751761377 3.59998890923774 3.62206049006046 3.70830021421705 4.35241534275792 4.21492877027311 2.59979625578436 2.59979625578436 3.95472090710856 3.85198065383259 4.15417213189693 3.68593366351508 4.12889479307159 3.95112255391404 4.036756861479 3.36040777907706 3.92849155911784 3.57423272988652 3.93950875335018 3.99373237159987 3.88726931389222 4.52615757897727 3.96062296740461 3.86328368237572 4.36462637458474 4.76616874055254 3.74340356529468 4.36136542886796 4.6730162369215 3.39679534912207 3.75829240215316 4.29816580527421 4.28774770741109 3.53313656870891 4.29273045318865 3.90169162498056 4.84574491320608 4.21964789456216 4.29698152893129 4.54990356490969 3.83831152048608 3.04879652493302 4.12112546316912 3.58798918021776 4.14428010699811 5.19878403319461 4.39386971154147 4.28131179024667 3.91115969666603 4.11709928690952 4.61807956754106 4.80006588690031 3.70616435065227 2.59979625578436 4.79568559005417 2.59979625578436 3.79373677732766 4.37379423760543 3.80962873585657 4.44122380219856 3.77066255425936 4.70881027669757 4.57059290128763 4.63382621249687 3.89979400114707 3.89075266049934 4.693421589324 4.2292696822675 4.18609850143832 4.89352115633402 4.4402945073299 4.66744957999014 4.68599228095206 4.31647621367309 4.33900063062576 4.48860979444275 4.29648576707754 4.53976414810956 4.3942645431775 4.32935022253553 4.25097796291276 4.23252414056923 4.85532070108324 2.59979625578436 4.36023435280881 3.99697679387777 4.54155222776125 4.56870933916653 3.92142265337815 4.21171719354337 3.91021727631252 4.40456782738838 3.92356711866944 4.58661628626206 3.40605524568637 4.13903332660822 4.2327986660079 3.573123134579 3.78294801687789 4.31962247511559 4.4386062535767 3.63071966896614 4.69023532826853 4.22140496476583 2.59979625578436 4.83512784337182 4.36054307813705 4.11617595338912 4.96271018990143 4.90101093711207 4.7465078720845 4.8840396214687 3.96475472443537 4.71739318960907 4.15015005942538 5.08774084989317 4.33524874671851 4.40793218502145 4.35439753859507 4.56600586008688 5.4869072459786 4.67803314162374 3.87588028550127 3.45882666299881 4.38912283565932 5.0590897041345 3.96708738574438 4.33765550522049 4.51621031393093 3.53974293861542 4.33867227626124 4.29857205127071 4.88700057731564 4.76417997659723 4.66586370182422 3.95544129396137 4.73042120682307 5.02714667586989 5.55022031786472 4.34722868539105 4.94367145120753 4.00050168310688 3.38883758703688 5.22718553054381 4.04068063587489 5.01021484521937 5.17113702704077 4.83783510084934 4.20268331504518 4.8402013489228 4.413775213141 4.49149719970734 4.52483948398526 4.2260546928364 4.33153579693329 4.68205550810011 4.51320655967709 4.61281420364149 5.08745971017155 2.59979625578436 5.08272369960407 4.81108873289546 4.55899955516518 5.331540899601 4.86900923092411 4.06713649984956 4.34583044054811 3.89245209463446 4.54807081784639 4.34724494473688 3.6291041059735 4.76811583708719 4.61731451888556 4.03626264186206 4.15712730388215 4.65748233052916 3.88161705284129 3.88328421512736 4.98125047910188 4.66927340508009 4.32952829195241 4.54617360444604 4.70006508612449 4.48741398034958 3.51044221122479 4.2581486092564 4.11209091169056 4.71584781498099 4.88808020132637 4.1830103381962 3.90309311893991 3.79323456640736 3.99919453952539 4.37013922860446 4.65652744434901 4.3522844964648 3.82433329712522 3.45706014466126 4.44328764391147 3.80321908370672 3.5766943121934 4.80640965075616 4.32188983638713 4.10915487480474 4.53906800311158 4.13084063479742 4.104978122164 4.82462311551209 4.40068716848437 3.85393668119129 4.34549056655823 4.80457685404995 3.88275623478968 3.90538445087461 4.09850791216332 3.97645279359037 3.74522279935163 3.7795183689851 2.59979625578436 4.15320261950378 4.92523310772865 4.01045299094412 2.59979625578436 4.48354647171975 4.0636768507089 4.12359384027158 4.9771404527202 4.06364863107713 4.58108694327968 4.44869885102738 4.4249266853067 4.37965399763471 4.43383851586076 4.07431971633366 4.85948401700328 3.33067381019803 4.38064499079786 3.27040979766199 4.68736836606304 3.84992470778395 3.90470660337683 3.52428154965526 4.36026219242383 4.73950732274379 4.06127079942006 3.76313931055706 4.1524336193706 4.30532036892887 4.1845327993411 4.69085571287663 4.65000217138062 4.25603884785097 4.56261187793849 5.17360490736023 3.60257146538986 5.2386278897127 4.95788546102352 5.16613482438897 4.89511439344143 4.72588009178136 4.66309810773729 4.82568103098201 4.46532635164664 4.79188410790108 3.81507478095943 5.04211456952476 4.16506602496995 4.37247952724657 4.45198754182281 5.34882944341889 4.20538657720876 4.47308998481192 4.53638961990569 4.28048370887181 4.7522260291095 2.59979625578436 4.1758757284882 4.33158494987306 4.72990959991062 4.28602391322598 3.85494580305507 4.35695981407728 4.36498061286487 4.6122197143663 4.49270736536218 3.96902988370369 4.38710508913182 4.14774567537812 4.41406804873594 4.21532702952481 3.10730057077166 4.36809160397381 4.72604651567868 4.50534387003397 4.46627683575846 4.52230782450297 4.31867212949369 4.21915361101809 4.52286384679647 3.59995622530821 4.20674458808463 3.80524347386518 3.77715138267553 3.58234218278946 3.56431211964338 4.15145447231199 3.37057561147686 4.16844089843428 4.39632118597617 3.51441303477161 3.37541245998031 3.57333416158868 4.48823527784576 2.59979625578436 4.25462983397781 4.02261877200762 4.23004133134344 3.69156864533317 3.58311592753866 3.91456728456116 4.53043066048127 3.14554511358825 4.13339209765861 4.48303823025138 4.45937510635541 3.16980602888094 2.59979625578436 3.83901951323155 3.85326458900264 4.54112951229947 4.82570022578084 4.03889162416312 3.37410327500007 3.91122640800038 3.71192966921496 4.24743367010746 3.9303733531365 4.16008812385646 4.11114275804066 4.23089224699686 4.54857627572513 3.8853051968383 4.96679013221776 4.38934841552105 4.16172323709772 4.54464228399026 4.37543967075807 4.33787606331821 4.28898915773301 4.56379298340159 4.12119666419391 4.64886297003467 4.67295108350973 3.78882188017709 3.56037036349483 4.11982118695135 4.45172425518615 3.76942079323259 4.73598754654691 3.93089668139833 4.45481154380701 4.3634985486057 4.47726345222936 4.38370527221215 4.54117446000424 3.63587797056122 4.33081415185274 3.82719265264537 4.85275002433337 4.7049385866077 4.76717176087701 4.53127354319683 3.73599794249069 4.16860110615025 4.4534986438097 4.39882080243722 3.65975892763449 5.31097958012828 4.16132324754283 4.40395553544935 4.35092093483367 3.48815169625104 3.48457547318 4.34417810781001 4.30258831242391 5.14244390043512 4.24220979278634 3.65775448958064 4.28443778548451 3.91574352553888 4.61966230057007 3.87431271864796 3.95462445975761 4.47223443463894 4.00114667373115 3.62916982662284 4.75695042887499 4.43007380415305 4.18278819955082 4.74399541057762 4.18718929690631 5.2868736167585 3.45229135332417 3.80021628716771 4.07673701690803 3.77947284841511 4.72708823069925 3.64876012622529 3.68818018210112 3.47100709436022 3.28117845314827 3.90286750912877 4.35392735559204 2.59979625578436 3.98978074833163 3.90241560980086 4.37581940850558 4.1521039100773 2.59979625578436 3.74273619582067 2.59979625578436 5.34072461836008 4.03322107445089 3.71287232000139 5.14424917250544 4.2578502379152 4.88162675144335 4.00938374157105 3.45273288614406 4.34105549613633 4.34172522736978 4.53062420110091 3.28755938414103 4.19836735611816 4.45649167539386 4.16393631956526 3.83756148430802 4.28442039026697 3.6888404671252 3.52897576788513 4.05054487831548 4.37190723185701 4.37889282972155 3.80537004000326 2.59979625578436 3.71406426675766 3.91016354464085 4.24010273850454 4.23964625906642 3.57544781452639 4.60938283404119 4.73339472918344 4.37127216161527 4.36882737442123 2.59979625578436 3.7445127826073 4.00777204911899 2.59979625578436 4.30847730210854 4.36577030852501 3.50978775222963 4.94218317904221 3.65586713919034 5.28639394104564 4.9812605270716 5.02890370927168 3.98858954115068 2.59979625578436 3.21021486625664 4.25857269511336 3.84296024738036 4.68639098990266 3.50378192147112 3.71793689083138 3.78576236349482 3.69191241686749 4.83743844202498 3.78005305080069 4.34019960570895 3.89148058940699 4.2662781924963 2.59979625578436 3.51194589800682 4.08289655961963 5.66832519039415 3.3686302546408 4.59768826054853 3.83743576936294 3.6848684297321 4.20006188451688 4.14910926872599 4.23342605485195 4.37576539205901 2.59979625578436 3.90866235679493 4.31838416587137 4.00436784457803 3.96184713185432 4.53364218520728 3.18764437601324 4.27615978026587 4.01874790004685 4.60845679480937 3.85347255652778 4.30589099898917 3.60435513579683 3.74150866336052 5.19084245155154 4.36443649520497 4.17812568688727 4.01350712642345 3.95704455806497 4.44264531622541 2.59979625578436 4.49564968957774 2.59979625578436 4.20728187979744 2.59979625578436 4.46116960449165 4.14780567910108 3.72521322644438 4.07961686378241 4.16381393198269 3.95530122265723 3.46890406481015 3.83058458081139 4.19808394818094 3.86268534291012 4.00229533456592 5.09092657352432 4.8320696890065 4.96635956698282 4.52202378317754 3.79786838197514 4.08532605132558 3.9708815959315 4.18997441648854 4.80845173577725 4.71432767896825 4.06166130216564 4.18231982885692 4.09048649673488 4.30942732352246 4.63960930096885 4.93416751054944 3.77222361095045 4.61309429115726 4.19534649705752 3.07369795760033 4.11721293625924 4.32363645509041 3.70634912023239 4.70823239776002 4.29670670668745 4.63037698674268 4.21399704024519 3.33771173039697 5.32415234277675 4.40336489770596 4.35698899002084 4.17749285220669 2.59979625578436 4.28927719786345 3.479467134794 4.06483944005335 3.72791025041151 3.85111346624644 4.33021982899641 4.2030356288482 3.67780851228293 4.61918128026582 4.24975888069076 5.71963882537333 4.0763993604706 4.39978196547875 3.88192922029148 3.85300890889608 5.33324493381767 3.32706199532729 3.87019450709065 3.92496321100403 3.95921223267601 5.00270853993519 4.20043975114315 4.7189432122301
Manes.03G084600.v6.1 2.59979625578436 2.59979625578436 2.59979625578436 3.75038115458394 2.59979625578436 3.38078536465957 3.38466486369882 3.32387150818726 2.59979625578436 2.59979625578436 3.05243133298284 3.04561120384308 2.59979625578436 2.59979625578436 3.01339967241467 3.38469515100924 2.59979625578436 2.59979625578436 3.54809303130482 2.59979625578436 2.59979625578436 4.14601947124334 2.59979625578436 2.59979625578436 3.14413877371066 3.29982034827609 2.59979625578436 2.59979625578436 2.59979625578436 3.50726921022951 2.59979625578436 3.49600148751274 3.17378617670681 3.89658382523521 2.59979625578436 3.16878379002956 2.59979625578436 3.64923550830888 3.54273597101275 3.54404840770504 3.23201493111793 3.23286364701414 2.59979625578436 2.59979625578436 3.77305240836093 3.20086796870012 3.14070476119692 3.55116117433422 2.59979625578436 3.26766221655289 3.11136424535262 3.62754700466668 3.1269057721942 3.24874933285914 2.59979625578436 3.28257618553174 2.59979625578436 3.32378826321993 4.00549615286874 3.14040437654277 2.59979625578436 3.35463609942184 3.31285807433133 2.59979625578436 2.59979625578436 3.52897269545353 3.57192143423125 2.59979625578436 3.33289544367448 3.36088296270151 2.59979625578436 4.10305699736415 3.13708551334606 2.59979625578436 4.35439551718836 3.28754744734438 3.49723216096386 3.06039705082243 3.29249169049875 2.59979625578436 2.59979625578436 4.09350044620337 3.40821820302597 3.60689911294869 3.97849953507637 3.22543616017794 3.05429937403947 3.24852250119544 3.32102698974581 3.55480044490993 3.5115007869912 3.14815201337652 3.32037428677871 3.30794006058808 5.6713578930303 3.17011221737183 3.40671103459315 3.32365439216886 3.54917772278016 3.73479306234231 3.98984437190907 3.99148542122515 4.14381969085603 3.27304933687551 2.59979625578436 3.83687676307386 3.52424272125642 3.79813600253126 3.01650372679633 3.34271822740328 3.58288439614787 2.59979625578436 3.59113839217665 3.27950361820524 2.59979625578436 2.59979625578436 3.34666675568901 3.69253179012581 3.17519681097436 4.75060821551022 3.08797719378391 3.13872541349518 3.30107830576528 2.59979625578436 3.34493637438906 4.36233901704547 2.59979625578436 3.93778378995637 2.59979625578436 4.00429153483328 3.61868305960293 3.74662764509982 3.0212344291614 3.28857685202619 3.57679875354605 3.2005024480778 3.23404875933684 4.46455681121378 4.0137008401783 4.36060981878653 3.51812105738734 4.48006376864137 3.94269006944855 3.34739219599138 3.10567645987634 3.09448431999199 4.14193464112 3.92552431044794 4.1673343304797 2.59979625578436 4.26548708096564 4.0743073719741 3.45226107684251 3.88766080324959 3.4189762416518 3.26459823700284 3.65942122764354 3.4487476336749 3.41561414201033 4.35218963803036 4.24616011034871 4.0108929645046 3.51663380570461 3.53958272929376 3.83796591237887 3.62463629195849 3.78663384676346 3.64350395697762 6.05100434830062 3.31819734655646 3.86323668388114 3.77348118255699 3.85648531197691 4.35394237035285 3.10734665489403 3.06457845309048 3.83205261801493 4.15658658115222 2.59979625578436 2.59979625578436 3.50239511963957 3.36064708397914 3.9154694025506 3.69213656438626 3.42890958766995 3.64460247717229 3.57213588533216 3.68006359193551 2.59979625578436 3.21065778610885 2.59979625578436 3.21599979350751 2.59979625578436 3.22221931818771 3.94764630147308 3.40445174740808 4.09135630830407 3.65946978543165 4.35813568019582 3.18271528704513 4.04091581987876 3.61403047043039 3.94823781971666 3.75829240215316 3.32619170863699 4.71169013401585 4.76503646952694 3.82921676435143 3.64153521949759 3.63481172564467 3.6230949516324 3.92500810131871 3.97514622575755 3.54788813065337 3.48736179688901 3.73361001417108 2.59979625578436 3.3545076278657 4.22440829113689 3.84348780019869 3.3496085626079 3.07737644082094 4.11709928690952 3.69061479667926 3.73288062577153 4.13027688582366 2.59979625578436 4.79568559005417 2.59979625578436 3.53478780931926 4.03963664430814 3.63045880079437 4.38172056419273 5.78216247416831 3.35832488643014 4.12369346514639 3.86073559658219 3.89979400114707 4.20385910673524 4.74502704957462 4.66705083300496 3.87599515681154 4.21652441958095 3.53774756331253 3.93939444433371 3.96554473606679 3.17150791081674 4.04608761789329 3.49185471935923 3.70832434765359 4.35785596916688 4.09363250266246 3.73114165719934 3.84010289877045 3.74987951151849 3.83472820491349 2.59979625578436 4.27904251725738 4.08592064442753 3.17608306896042 3.23544690453558 3.55007708352618 4.01240373405117 3.76378988163664 3.74793661383915 3.48326144687435 4.2053627600211 4.32208869929347 4.41633021005739 4.69944845400068 3.81794128603349 3.29543486065326 3.90188314019062 4.99430246748889 3.25999495487418 2.59979625578436 3.85153930049987 2.59979625578436 5.91192299569246 4.04456157703623 4.04438941422995 4.69391393473382 4.57733631346419 5.00854485862728 4.8840396214687 4.17450065722305 5.00041600180794 4.08385788639321 5.24104792697366 4.28234493984992 3.41150002700353 4.08016425167388 4.88838840800803 5.58631627317585 4.27319097557371 3.46547799695192 4.2516320753425 4.90433371470789 4.63495191255349 4.57132589583915 4.23633202658956 4.51621031393093 3.7414389757699 4.50026852880867 4.57101186660648 4.94185724192995 5.06488341379365 4.97958565010494 2.59979625578436 4.91776886284462 5.0735011843973 5.27430000724052 4.21715064393685 6.2554925375326 3.70097135517803 3.70258396608002 4.42975276540377 4.04068063587489 6.0007752228985 5.24794782021248 4.37878897494677 5.67734909801885 4.73152221672989 4.71810404312037 4.63008169915425 4.10626143757148 4.0962268472372 4.21533446660089 4.13052580097516 4.37718614881509 4.02996624860463 4.92303729775514 6.28297791613009 6.55832654320185 4.20480035900446 3.98911833849769 4.8415793671163 5.23906406205306 4.06713649984956 3.68252091038086 3.78599847187112 2.59979625578436 3.87085040539755 4.43937779671944 5.29609892537974 4.16185442736827 4.77901790363437 3.72640000002685 4.83426450122892 4.02220527551592 2.59979625578436 4.31100153345427 4.28272686269431 4.6329688542972 5.19961037318717 4.47797275641322 5.18309001749618 3.3916204310571 3.6817973704571 6.33914779416041 5.14518676157785 5.77270873930607 3.47565525924005 4.38930520854332 2.59979625578436 3.84398773505093 5.69911830320603 4.34118150356424 3.69619395184967 4.55726130322989 3.72209426656321 4.44328764391147 3.68209076667673 3.4497260527321 3.35883779744775 3.71094392319847 3.72435238167167 4.40525273669117 3.33430315247367 3.57674982719609 4.31532451990921 3.15073138801272 3.50011492906526 4.15029665081908 3.86853489763726 3.59257682574812 3.44198007858204 3.62289993070695 3.26768129077464 3.12273955512324 4.36631782428953 2.59979625578436 3.64366173034509 2.59979625578436 5.81441058748517 2.59979625578436 2.59979625578436 3.12088499837687 3.19857785665936 3.88470582115985 4.24993737807668 4.46091763655199 3.29247100215013 4.93533666761736 4.69585257795122 4.55268857491704 4.45652263804152 5.21759429852952 5.09136154385233 4.08190326832233 4.05092012482805 4.47675250316703 4.55307491699115 3.97052009989617 3.72294818891706 4.51792375428807 4.41161574131618 4.75569151704437 4.40647631482466 4.36769909321426 4.35224114927104 3.71795681358765 4.79808129532899 4.25911027273115 3.58986811839253 4.56261187793849 3.78744223106535 4.05481899246946 4.54340742320021 6.20137753548233 3.91835103470002 4.89511439344143 4.64818414840998 4.69671756717598 5.6679848402131 5.53037448726252 4.5372524997041 5.15906452166417 4.89197309232473 7.49980460287872 4.25406297874411 4.30765855384145 4.50221002119979 5.3333585447151 6.89410701848379 4.96396342916975 3.53345212500998 5.25336721426964 3.94233965432729 4.23421532300687 5.32399197005389 4.43386630929542 5.56255625807073 3.05578649445254 4.14276771031152 5.52575799677902 4.44861240715221 3.61630722349436 3.89571112591486 5.65691586279424 5.23192221224737 5.5396707670454 3.90028902443554 3.10730057077166 5.37546180776875 4.59936651631377 4.33798600542593 4.51988649858553 3.81844012298296 3.29873799986109 3.62276432158505 4.46552890297856 3.31394992493702 3.71231098227117 4.18376659517731 3.09151528685361 3.67218395032668 2.59979625578436 3.76236799639634 3.538429025029 3.97368906783729 3.90848178259655 2.59979625578436 5.14208962491094 3.29459327228905 3.73972313281026 2.59979625578436 3.0490669307664 3.71885506342396 2.59979625578436 3.38077863823906 3.30170228463906 3.23608720942091 4.13579127560016 3.14554511358825 3.2027230823485 3.28610162710445 3.14868655853493 3.71897059537881 5.63728415698905 3.83901951323155 2.59979625578436 3.73896028770694 4.36196706552631 3.95237156371883 3.1505585915272 3.78036332938571 3.46951039942522 2.59979625578436 3.48797309690425 3.61437619789413 3.49823486347591 3.11545540883735 4.06932102243263 3.13899408145671 3.96073882320318 3.58533896811864 3.56996809434794 3.66946102265825 3.16597009136717 3.29056662479942 2.59979625578436 3.03997188674666 4.46412656921837 4.01457748751644 4.03252185310994 3.960909276293 3.34921949652031 3.97092145900255 4.45172425518615 2.59979625578436 3.82951374308233 2.59979625578436 3.14717678469408 3.88329761094553 3.83474105676612 3.85085213849157 4.44338149785107 4.93065241664023 4.14475794596989 4.29007427014793 3.80860520056819 4.32125824653768 3.7855263411884 3.57239373537881 2.59979625578436 4.48109892886722 2.59979625578436 4.29464440405173 3.13864089446275 2.59979625578436 4.29574177707002 3.20381007552223 4.50794081930454 2.59979625578436 3.11591032459858 4.46762045722302 3.48741306523119 5.14244390043512 3.42095857459416 3.65775448958064 3.65097381201179 3.22538730893432 4.48854455701838 3.4492382492155 3.76610394418879 3.2004768242502 3.82456533079323 3.52425320467527 3.20566299976803 2.59979625578436 3.59848267571914 2.59979625578436 3.69810982247138 3.50360441488598 3.45229135332417 3.37185434725751 3.66593204232818 3.13903998395891 3.36586943173339 2.59979625578436 3.23796702278507 3.10783858502086 3.28117845314827 3.1066138352018 2.59979625578436 3.759045560907 3.98978074833163 3.22990884353066 4.65753087011458 3.25879465846468 2.59979625578436 3.07652576753501 3.50532538546463 3.90720832049848 3.44951294888695 3.16658854311766 2.59979625578436 3.12478781716686 4.0029296703631 3.54285352533004 2.59979625578436 3.13052693773863 3.34656235891387 2.59979625578436 2.59979625578436 3.48471841849718 3.14773248614781 3.11624245650931 3.67953587081363 3.8228855532456 2.59979625578436 3.36272800854502 3.23953822414247 3.47520283733032 2.59979625578436 2.59979625578436 2.59979625578436 3.62099745099714 4.31591363686569 4.09667551541647 3.40464306295055 3.29612907983554 5.65737811838124 3.21867299731733 4.18166335394134 3.30409561387671 2.59979625578436 2.59979625578436 2.59979625578436 2.59979625578436 4.90634218050223 3.72155046908345 2.59979625578436 4.04455789294339 2.59979625578436 5.85540789248489 3.17666752597553 4.40711821045092 3.36223058634014 2.59979625578436 3.21021486625664 3.649182354296 3.68431037628401 3.34910464508202 3.50378192147112 3.31738323501506 2.59979625578436 3.09747954102011 4.61035451959304 3.29367264049087 3.70421691680118 3.40690696027832 3.75568684208873 3.09452231295659 3.25006177786541 3.59423054881486 2.59979625578436 3.67495035924399 3.33322949980246 2.59979625578436 3.15183655154252 3.86313458589679 3.45570349174585 3.01607379670363 2.59979625578436 3.29644996195684 3.81712267906517 4.13342887038149 2.59979625578436 2.59979625578436 3.06332944846279 3.18764437601324 3.24163335600191 3.2546236740327 2.59979625578436 3.43488083141115 3.11870604035815 3.2427149139147 3.31013988848557 3.54935227703353 2.59979625578436 3.07631577613061 3.56247340105491 3.83516092794187 3.14315768447763 2.59979625578436 3.49552710710383 2.59979625578436 3.19378284176863 2.59979625578436 3.37232711662656 3.52129112065354 3.17310155599223 3.78781078551315 3.73144554285709 3.40116079843692 3.21892146666363 3.11489981915957 2.59979625578436 3.9572159677963 3.70242088697536 3.35651622161544 3.6756084057258 3.69911873260326 3.76185652348974 4.09179154200865 4.24449899561922 4.36953763456249 3.06152639500709 4.36957358178287 4.78188108657686 3.87841040353765 3.66422052447981 3.95822354543782 4.17411951197992 2.59979625578436 3.91072334621585 3.13558510809591 4.12090391249473 3.75527279296354 2.59979625578436 3.79558990087403 4.03289231421822 2.59979625578436 4.59780353005162 4.1060255636254 3.56654590433154 3.61931600101943 3.74870207063688 4.64884908062328 2.59979625578436 3.87831062209256 2.59979625578436 2.59979625578436 3.19153549401571 2.59979625578436 2.59979625578436 3.85361288664694 3.55792757479529 3.92157768105601 3.03374484675826 3.23170429409391 3.89584176871827 3.06320104111917 2.59979625578436 2.59979625578436 3.57226173833166 3.21951123834957 3.44945532343366 2.59979625578436 3.1167432246131 3.34875050887515 3.55270442973838 3.12984163088293 3.54902121927956 3.59541879055473 2.59979625578436
Manes.03G084700.v6.1 2.59979625578436 2.59979625578436 2.59979625578436 2.59979625578436 2.59979625578436 2.59979625578436 2.59979625578436 3.11445218865464 2.59979625578436 2.59979625578436 2.59979625578436 2.59979625578436 2.59979625578436 2.59979625578436 2.59979625578436 2.59979625578436 2.59979625578436 2.59979625578436 2.59979625578436 2.59979625578436 2.59979625578436 2.59979625578436 3.13138655775315 4.65259962739084 2.59979625578436 2.59979625578436 2.59979625578436 2.59979625578436 2.59979625578436 2.59979625578436 2.59979625578436 2.59979625578436 2.59979625578436 2.59979625578436 2.59979625578436 2.59979625578436 2.59979625578436 2.59979625578436 2.59979625578436 2.59979625578436 2.59979625578436 2.59979625578436 2.59979625578436 2.59979625578436 2.59979625578436 2.59979625578436 2.59979625578436 2.59979625578436 2.59979625578436 2.59979625578436 2.59979625578436 2.59979625578436 3.34120921178698 2.59979625578436 2.59979625578436 2.59979625578436 2.59979625578436 2.59979625578436 2.59979625578436 2.59979625578436 2.59979625578436 2.59979625578436 2.59979625578436 2.59979625578436 2.59979625578436 2.59979625578436 2.59979625578436 2.59979625578436 3.93764853686409 2.59979625578436 2.59979625578436 2.59979625578436 2.59979625578436 2.59979625578436 2.59979625578436 2.59979625578436 2.59979625578436 2.59979625578436 2.59979625578436 2.59979625578436 2.59979625578436 2.59979625578436 2.59979625578436 2.59979625578436 2.59979625578436 2.59979625578436 2.59979625578436 2.59979625578436 2.59979625578436 2.59979625578436 2.59979625578436 2.59979625578436 3.32037428677871 2.59979625578436 2.59979625578436 2.59979625578436 2.59979625578436 2.59979625578436 3.20664689713645 2.59979625578436 2.59979625578436 2.59979625578436 2.59979625578436 3.42074107198534 2.59979625578436 2.59979625578436 2.59979625578436 2.59979625578436 2.59979625578436 2.59979625578436 2.59979625578436 2.59979625578436 2.59979625578436 2.59979625578436 2.59979625578436 2.59979625578436 2.59979625578436 2.59979625578436 2.59979625578436 2.59979625578436 2.59979625578436 2.59979625578436 2.59979625578436 2.59979625578436 2.59979625578436 2.59979625578436 2.59979625578436 2.59979625578436 2.59979625578436 2.59979625578436 2.59979625578436 2.59979625578436 2.59979625578436 2.59979625578436 2.59979625578436 2.59979625578436 2.59979625578436 2.59979625578436 2.59979625578436 2.59979625578436 2.59979625578436 2.59979625578436 2.59979625578436 3.99267278212412 2.59979625578436 2.59979625578436 2.59979625578436 2.59979625578436 3.53360745109231 2.59979625578436 2.59979625578436 2.59979625578436 2.59979625578436 3.58662713358507 3.18288021682041 2.59979625578436 2.59979625578436 2.59979625578436 2.59979625578436 2.59979625578436 2.59979625578436 2.59979625578436 2.59979625578436 3.27009222077054 2.59979625578436 2.59979625578436 2.59979625578436 2.59979625578436 2.59979625578436 2.59979625578436 2.59979625578436 2.59979625578436 2.59979625578436 3.71352709367147 3.10734665489403 2.59979625578436 2.59979625578436 2.59979625578436 2.59979625578436 2.59979625578436 2.59979625578436 2.59979625578436 2.59979625578436 2.59979625578436 2.59979625578436 2.59979625578436 2.59979625578436 2.59979625578436 3.36040777907706 3.03334130892695 2.59979625578436 3.037160815614 2.59979625578436 2.59979625578436 3.21994986238806 2.59979625578436 2.59979625578436 2.59979625578436 2.59979625578436 2.59979625578436 2.59979625578436 2.59979625578436 2.59979625578436 2.59979625578436 2.59979625578436 2.59979625578436 2.59979625578436 2.59979625578436 2.59979625578436 3.9184517134715 2.59979625578436 2.59979625578436 2.59979625578436 2.59979625578436 2.59979625578436 2.59979625578436 2.59979625578436 2.59979625578436 2.59979625578436 2.59979625578436 2.59979625578436 2.59979625578436 2.59979625578436 2.59979625578436 2.59979625578436 2.59979625578436 2.59979625578436 2.59979625578436 2.59979625578436 2.59979625578436 2.59979625578436 2.59979625578436 2.59979625578436 2.59979625578436 3.13920880252861 2.59979625578436 2.59979625578436 2.59979625578436 2.59979625578436 3.14997929703986 2.59979625578436 2.59979625578436 2.59979625578436 2.59979625578436 2.59979625578436 3.51236062960917 2.59979625578436 2.59979625578436 2.59979625578436 2.59979625578436 2.59979625578436 2.59979625578436 2.59979625578436 2.59979625578436 3.01582169102262 5.04600236603937 2.59979625578436 2.59979625578436 2.59979625578436 2.59979625578436 2.59979625578436 2.59979625578436 2.59979625578436 2.59979625578436 2.59979625578436 2.59979625578436 2.59979625578436 2.59979625578436 2.59979625578436 2.59979625578436 2.59979625578436 2.59979625578436 2.59979625578436 2.59979625578436 2.59979625578436 2.59979625578436 2.59979625578436 2.59979625578436 2.59979625578436 2.59979625578436 3.09920040061693 2.59979625578436 2.59979625578436 2.59979625578436 2.59979625578436 2.59979625578436 2.59979625578436 2.59979625578436 2.59979625578436 2.59979625578436 2.59979625578436 2.59979625578436 2.59979625578436 2.59979625578436 2.59979625578436 2.59979625578436 2.59979625578436 2.59979625578436 2.59979625578436 2.59979625578436 3.05906766596064 2.59979625578436 2.59979625578436 2.59979625578436 2.59979625578436 2.59979625578436 2.59979625578436 2.59979625578436 2.59979625578436 2.59979625578436 2.59979625578436 2.59979625578436 2.59979625578436 2.59979625578436 2.59979625578436 2.59979625578436 3.4222802704751 2.59979625578436 2.59979625578436 2.59979625578436 2.59979625578436 2.59979625578436 2.59979625578436 2.59979625578436 2.59979625578436 2.59979625578436 2.59979625578436 2.59979625578436 2.59979625578436 2.59979625578436 2.59979625578436 2.59979625578436 2.59979625578436 2.59979625578436 2.59979625578436 3.14223713453464 2.59979625578436 2.59979625578436 2.59979625578436 2.59979625578436 2.59979625578436 2.59979625578436 2.59979625578436 2.59979625578436 2.59979625578436 3.99113722792646 2.59979625578436 2.59979625578436 2.59979625578436 2.59979625578436 2.59979625578436 2.59979625578436 2.59979625578436 2.59979625578436 2.59979625578436 3.08587502403935 2.59979625578436 2.59979625578436 3.54211256810747 2.59979625578436 3.17372833296139 2.59979625578436 2.59979625578436 2.59979625578436 2.59979625578436 2.59979625578436 2.59979625578436 2.59979625578436 2.59979625578436 2.59979625578436 2.59979625578436 2.59979625578436 2.59979625578436 2.59979625578436 2.59979625578436 2.59979625578436 3.17264699689973 2.59979625578436 2.59979625578436 2.59979625578436 2.59979625578436 2.59979625578436 2.59979625578436 2.59979625578436 2.59979625578436 2.59979625578436 2.59979625578436 2.59979625578436 2.59979625578436 2.59979625578436 2.59979625578436 2.59979625578436 2.59979625578436 2.59979625578436 2.59979625578436 2.59979625578436 3.24980416694994 2.59979625578436 2.59979625578436 2.59979625578436 2.59979625578436 2.59979625578436 2.59979625578436 2.59979625578436 2.59979625578436 2.59979625578436 2.59979625578436 2.59979625578436 2.59979625578436 2.59979625578436 2.59979625578436 3.63776513294116 2.59979625578436 2.59979625578436 2.59979625578436 2.59979625578436 2.59979625578436 2.59979625578436 2.59979625578436 2.59979625578436 2.59979625578436 2.59979625578436 2.59979625578436 3.28076458677052 2.59979625578436 2.59979625578436 3.20605869871251 2.59979625578436 2.59979625578436 2.59979625578436 2.59979625578436 2.59979625578436 2.59979625578436 2.59979625578436 2.59979625578436 2.59979625578436 2.59979625578436 2.59979625578436 2.59979625578436 2.59979625578436 2.59979625578436 2.59979625578436 2.59979625578436 2.59979625578436 2.59979625578436 2.59979625578436 2.59979625578436 2.59979625578436 2.59979625578436 2.59979625578436 2.59979625578436 4.28168050170388 2.59979625578436 2.59979625578436 2.59979625578436 2.59979625578436 2.59979625578436 2.59979625578436 2.59979625578436 2.59979625578436 2.59979625578436 3.23993430627071 2.59979625578436 2.59979625578436 2.59979625578436 2.59979625578436 2.59979625578436 2.59979625578436 2.59979625578436 2.59979625578436 2.59979625578436 2.59979625578436 2.59979625578436 3.31367075302264 2.59979625578436 2.59979625578436 2.59979625578436 2.59979625578436 2.59979625578436 2.59979625578436 2.59979625578436 2.59979625578436 2.59979625578436 2.59979625578436 2.59979625578436 2.59979625578436 2.59979625578436 2.59979625578436 2.59979625578436 2.59979625578436 2.59979625578436 2.59979625578436 3.05152976655718 2.59979625578436 2.59979625578436 2.59979625578436 2.59979625578436 3.53954419752657 3.16980602888094 2.59979625578436 2.59979625578436 2.59979625578436 2.59979625578436 2.59979625578436 2.59979625578436 2.59979625578436 2.59979625578436 2.59979625578436 2.59979625578436 2.59979625578436 2.59979625578436 2.59979625578436 2.59979625578436 2.59979625578436 2.59979625578436 2.59979625578436 2.59979625578436 3.09168813019347 2.59979625578436 2.59979625578436 2.59979625578436 2.59979625578436 2.59979625578436 2.59979625578436 2.59979625578436 2.59979625578436 2.59979625578436 2.59979625578436 2.59979625578436 2.59979625578436 2.59979625578436 2.59979625578436 2.59979625578436 2.59979625578436 2.59979625578436 2.59979625578436 2.59979625578436 4.09118973369876 2.59979625578436 2.59979625578436 2.59979625578436 2.59979625578436 3.49793255112151 2.59979625578436 2.59979625578436 2.59979625578436 2.59979625578436 2.59979625578436 2.59979625578436 2.59979625578436 2.59979625578436 2.59979625578436 2.59979625578436 2.59979625578436 2.59979625578436 2.59979625578436 2.59979625578436 2.59979625578436 2.59979625578436 2.59979625578436 2.59979625578436 2.59979625578436 2.85685819631722 2.59979625578436 2.59979625578436 2.59979625578436 2.59979625578436 2.59979625578436 2.59979625578436 2.59979625578436 2.59979625578436 2.59979625578436 2.59979625578436 3.10040922476677 2.59979625578436 2.59979625578436 3.14894040553398 2.59979625578436 2.59979625578436 3.89806602983649 2.59979625578436 2.59979625578436 2.59979625578436 2.59979625578436 2.59979625578436 2.59979625578436 2.59979625578436 2.59979625578436 3.04710913781508 2.59979625578436 2.59979625578436 2.59979625578436 2.59979625578436 2.59979625578436 2.59979625578436 2.59979625578436 2.59979625578436 2.59979625578436 3.12478781716686 2.59979625578436 3.37424946298459 2.59979625578436 2.59979625578436 2.59979625578436 3.37588687910859 2.59979625578436 2.59979625578436 2.59979625578436 2.59979625578436 2.59979625578436 2.59979625578436 2.59979625578436 2.59979625578436 2.59979625578436 2.59979625578436 2.59979625578436 2.59979625578436 2.59979625578436 2.59979625578436 2.59979625578436 2.59979625578436 2.59979625578436 2.59979625578436 2.59979625578436 2.59979625578436 2.59979625578436 3.30409561387671 2.59979625578436 3.18330204680804 3.70684774349347 2.59979625578436 2.59979625578436 2.59979625578436 2.59979625578436 2.59979625578436 2.59979625578436 2.59979625578436 2.59979625578436 2.59979625578436 3.52837646954406 2.59979625578436 2.59979625578436 2.59979625578436 2.59979625578436 2.59979625578436 2.59979625578436 2.59979625578436 2.59979625578436 2.59979625578436 2.59979625578436 2.59979625578436 2.59979625578436 2.59979625578436 2.59979625578436 2.59979625578436 2.59979625578436 2.59979625578436 2.59979625578436 2.59979625578436 2.59979625578436 2.59979625578436 2.59979625578436 2.59979625578436 2.59979625578436 2.59979625578436 2.59979625578436 2.59979625578436 2.59979625578436 2.59979625578436 2.59979625578436 2.59979625578436 2.59979625578436 2.59979625578436 2.59979625578436 2.59979625578436 2.59979625578436 2.59979625578436 2.59979625578436 2.59979625578436 2.59979625578436 2.59979625578436 2.59979625578436 2.59979625578436 2.59979625578436 3.02276451142146 2.59979625578436 2.59979625578436 2.59979625578436 2.59979625578436 2.59979625578436 2.59979625578436 2.59979625578436 2.59979625578436 2.59979625578436 3.36362012377228 4.29840589170928 2.59979625578436 2.59979625578436 2.59979625578436 2.59979625578436 4.33657181639478 2.59979625578436 2.59979625578436 2.59979625578436 2.59979625578436 2.59979625578436 2.59979625578436 2.59979625578436 2.59979625578436 3.51193450945408 2.59979625578436 2.59979625578436 2.59979625578436 2.59979625578436 2.59979625578436 4.17411951197992 2.59979625578436 2.59979625578436 2.59979625578436 2.59979625578436 2.59979625578436 2.59979625578436 2.59979625578436 2.59979625578436 2.59979625578436 2.59979625578436 2.59979625578436 2.59979625578436 2.59979625578436 2.59979625578436 2.59979625578436 2.59979625578436 2.59979625578436 2.59979625578436 2.59979625578436 2.59979625578436 2.59979625578436 2.59979625578436 2.59979625578436 2.59979625578436 2.59979625578436 2.59979625578436 2.59979625578436 2.59979625578436 2.59979625578436 2.59979625578436 2.59979625578436 2.59979625578436 3.03967187552959 3.20487193917224 2.59979625578436 2.59979625578436 2.59979625578436 2.59979625578436 2.59979625578436 2.59979625578436 2.59979625578436 2.59979625578436
Manes.03G084800.v6.1 8.79239665727868 7.65001717063422 8.62240538003405 8.54911537780068 8.07197864508027 9.07421142221374 9.14117166315559 8.95028169600047 8.39930841689235 8.23696123580943 8.76879010681622 9.02149531391431 9.3055413105876 10.3874806993345 8.813750374087 9.17610212092779 9.35796144391263 7.69950964115381 8.70700610576109 8.32328045519092 9.44017064947657 8.94571150389259 8.68212410716525 8.28970423261791 8.65559015769549 8.06687713181015 8.47687913011289 9.89524299562581 8.50144646973969 9.23552904071162 8.11288221927634 8.74791406072462 8.64727761275134 9.03107751577936 8.48068524409444 8.23567095159857 8.24377012083198 8.41138411372842 8.49517015596636 7.48904607220917 8.96745861281042 8.75858402500389 9.10197760554213 8.8233449486847 8.31283974726867 8.82998149695355 7.99986875486078 8.73963691559896 7.90922364447483 7.17109456368214 8.403407184806 7.94751402488926 8.48111296080022 7.84319736129109 7.46197728076124 8.24736709892378 8.06139933865998 8.55772882456287 8.18428328607755 8.18502153202734 7.01513249773384 8.73852070087913 8.39958216009383 7.97431623728374 8.10159374526084 8.86351485839258 8.88327168948872 8.68940496708895 8.48164021179493 9.19086131587296 8.65534672888496 8.0104424339702 6.0444418606675 7.5810889929747 8.05081515300354 8.15154128473557 7.7510714649135 8.85941798892356 8.10608412727379 8.8041351679805 7.40183332323195 8.36774031988275 7.72271709759024 8.07467183927301 8.14037163633028 8.25257009562259 8.15165425475694 8.75318217500433 8.60148973479787 9.04969643781801 8.70977005939155 8.32801288769777 8.1325984853103 8.04335559768907 9.03981183449863 9.54354357779451 7.99036994015272 7.70970481964306 7.893796761973 8.24919074604729 7.67982777671866 8.53707547257619 8.57811412142341 8.95221855993279 7.27937825744538 8.52393935356831 8.64482989615406 8.46759619610258 8.80234947205901 6.6028864294901 8.50703582193607 8.87787179328212 8.20060983079745 7.58111559394571 7.96305487256841 7.49266874950966 7.48280470681068 8.08571609399742 8.90718600775026 8.78897921329354 8.99716010286063 8.73264903763565 8.4399116131533 8.32435261989377 8.04358459490913 8.27601429221054 8.86586508161903 8.48838411637987 8.97487234245116 7.70126328031028 7.91270608086507 9.21270049555984 8.72837268434136 8.9328735178165 8.36496587505757 7.58592588799618 8.33964850210696 8.29505052622183 8.43510114422896 8.8288050302612 8.83206308372996 8.50682356339548 8.07840189481852 8.53963926747927 7.4161365792084 6.89552146921599 8.94687014067069 7.42385178925601 8.31749794965145 7.53061015981488 8.07971417421864 7.85722844763325 6.70053815872548 8.07283343415497 8.2097766677772 7.27937590370832 8.05943051128869 8.45614215035718 8.7123802024123 8.44459685149188 8.83411069141562 8.98030738769219 8.15696105565339 8.37690487734285 8.90688557117657 8.47784570845419 8.21050229511779 8.44021617447113 8.81348906472811 8.59695718220032 6.76666719277633 7.71632011319972 8.06776707769882 8.0186701690801 7.73873114485174 7.34819755061168 8.49806948170969 8.31369840343074 7.82082625235539 8.82050805815196 8.25808012769202 8.1817709517864 6.72451537432993 8.1973799822366 7.54967249845537 7.52829557384029 8.18621350792025 8.38990661023396 7.30012260706222 8.21778652745322 5.89767327554426 7.44891686605635 8.87068147108988 8.94813565453482 8.34516905715856 8.89335463285049 8.14502335943901 8.92405373584377 8.71646821240827 8.84066682424884 8.83917364148695 8.49835407346841 8.84211247440276 8.92381960167167 8.73604173490367 8.96724206637522 8.41932183432245 9.23712909656676 9.04145536378226 9.18056850789183 8.74704085369265 8.47889811952985 8.82507160840631 8.55583264498203 8.99562343652425 8.38021515285227 8.25849484241489 9.46218109138082 8.96152138408403 9.10532108103147 8.92722908169026 8.75835385503119 8.93537663701209 8.97505679277501 8.63796238345524 8.73674543866113 7.81178184985303 8.48494709784098 7.53200994406219 8.50604524905794 8.74082038095993 7.92526564545082 8.71475691961554 9.42663396648373 9.24164082587818 8.6174165580183 8.98822525822064 8.24624841138506 8.81973822254279 8.46676250612859 7.76912683643297 8.63180333928105 8.56356488679086 8.25071218570251 8.3283568810034 8.76473115793115 8.30296766646577 8.32615086146919 8.03560369514578 8.32570855319497 8.52380449642026 8.53386821578304 8.11261230739879 8.93988984066279 9.03261490659555 8.46840516761641 8.7952238249165 9.16813791690423 8.96596845443397 8.40684496158892 8.89506558653153 8.53889871787851 8.14219098566698 8.67975014749173 8.0961944347846 8.7955070362254 8.12934219252606 7.86112135609763 8.19215906502116 8.1064682354989 7.87591013707137 8.34863363365685 8.05756483709049 8.05547203908426 8.44243165829418 7.98401926089785 8.02403306092463 8.83596007752626 8.09369208800932 7.72311178077161 7.55467149515241 8.07241434590367 8.7181553725026 7.572646378619 8.50934691028269 7.87373371652428 8.5628576053 8.07473052769014 7.97716600447863 7.83320315691163 8.2031482453628 7.83968531865979 7.91008127457744 7.77803779493497 8.10979654103702 8.82820063503386 9.12616541047404 8.35799308080135 8.06943758588931 8.46616775457955 8.41097491980388 7.74088369245991 7.4798883367045 8.68005481733246 8.5242790991384 7.8921213504185 8.8101641643423 9.11449741614357 9.40207524486166 8.69118067283924 8.6289187170224 8.54466498309633 9.14763270708201 8.55667118236197 8.09106243297303 9.40686496798511 8.52070188877694 8.7990465745204 8.51438840220345 8.20366795781541 8.03150426177921 8.69011451132801 8.6394022555115 8.59338366333007 8.56954013205765 8.63658735914292 8.15121382838042 7.94606212606969 8.23298971201976 8.30485338140113 8.76112431441558 8.64576935871882 7.71836399231082 7.82328522483558 7.80015612423361 8.68876660953715 8.00177479196613 8.22973842664184 8.87029907449853 8.29442382269659 8.92802581165513 8.48673492046631 8.83853049595082 9.52103015805267 8.70419857585905 9.29041849614351 8.75383163154841 9.04238312859877 9.29015293757342 8.20716058445295 8.69410165838099 8.48480981842605 8.83841430189682 9.04625359249819 8.93676288290642 9.08240920508225 8.43663501079816 8.42388424360141 8.68395420676427 7.88417517982153 8.04306708916401 8.0605900917308 7.9879596925 9.33336628743315 9.18549608892329 9.03274967064294 8.78282601821875 9.34797455975069 9.17413489969571 8.93801986349146 9.22752984349451 9.05303722063736 8.86149000590175 8.31318232539148 8.55478053711137 8.48995895848937 8.59180770922974 8.29932599343786 8.4210433632912 8.48309213492831 8.3384581978184 7.56986727297989 8.33607387141935 8.00513555273928 8.48803039344946 8.31404049078222 8.87326660496713 8.40010628533693 8.34925030246436 8.13413999531066 8.53883954133495 8.75338244478555 8.14865898712851 8.62544247559008 7.60535908528734 8.22776444696856 8.03501184733631 8.35845859079431 8.03916433943541 7.88643513026656 7.69802006376413 7.98363459602459 8.35862606740978 8.44175129557355 8.69743905955066 7.91758201763956 8.3026396197592 8.21155882522177 8.50806780638801 9.06265781547791 7.91496490891512 8.63148926414923 8.26052820281941 8.29148735457028 8.29755885573765 8.16374111270305 8.06302442002704 8.31935404104213 8.38727403367172 8.68816069607201 7.12509468265097 8.59345589845151 8.23505181587571 8.03933668245506 7.81835193377883 7.22734864585231 8.00841120816988 7.93593845517719 7.9982137770881 7.60528723957273 7.87305654439526 8.33680556056896 7.52052087067023 8.02922622059181 7.59301609506804 7.41655993544115 7.88660965246905 7.24295326756102 8.1897471383339 7.71326306173992 7.59463885204359 8.17721878593824 8.46143789577025 8.33457045874366 7.8026916271307 7.900425061032 8.25937605219828 8.88872638884311 7.62966664095026 7.58667119556867 8.02872290204502 8.06628078163106 7.5812100043614 7.95236787678113 8.37170809522317 7.77892682077283 8.20969555312395 7.52266062896772 7.91918097690195 7.58038834987887 7.6890754466561 8.28945387726375 7.86245395937955 7.62109076054625 7.92222991745512 7.67137093495685 7.88878083212515 8.56965907961771 7.82222569660081 7.85505385011852 8.04484210547081 7.46975583617976 7.95400742738909 7.95585002752971 8.28747273999133 8.11485692566466 7.71872127614113 7.14171876392683 7.08623984854408 8.41984136862687 7.59738368205649 7.68201671715327 8.61931163606367 7.96449832029975 8.90055168538163 8.51077971091273 9.19332370397716 8.53821743475545 8.091140163769 7.62374203736396 8.54787636033564 8.96609664824322 9.32336067170599 7.57371391609447 8.09124570679269 7.84573240019292 9.18933893195783 8.60211188230249 8.83564596590828 8.93591469331856 9.70496274439446 9.5100289469646 9.2840161782883 9.16979113287718 8.54630985399237 9.24282278834711 9.05617201497008 8.70111890201773 8.94216417431359 8.34424787798465 8.42915057385298 9.15193765395586 9.30017420360612 7.91094229825633 8.55501413878321 9.16815694418034 9.40227675464568 9.02463295923538 8.70666410747645 8.34859347435566 9.01015895601216 9.41895178477217 8.9608472332307 8.21962168336459 8.77068311843492 8.57997258217608 9.23957353984017 8.77317283954068 9.00442204957696 8.16243902912767 9.39067724903977 9.25231165036041 8.84937899127053 8.3891315814895 8.56930014126792 9.06912843085428 9.14859092623366 8.71778171830396 8.83924262984343 8.73035238628028 9.36809117204074 8.51020843045907 8.51031451311018 8.47169809820774 8.55877351642274 9.16774709181639 8.81587412178624 9.35649789234081 8.62087001039253 8.62996231915626 8.0939870124253 8.71018232262728 8.61306578174725 8.28025679453445 8.29119200606568 9.07411052656648 8.61580851883446 9.03213980017465 7.97221815735658 8.5200625178624 9.07786839560718 8.84079303482765 8.83920245048973 8.67977668989853 8.86053275035226 8.27123427197794 7.92042102160615 8.32032400673958 7.894600059334 8.20004833572242 8.21573823707242 7.93501314610797 8.63333506564893 8.12351671206286 7.89544535050184 8.07203148190196 8.37519370422573 9.485789342176 8.18646213480872 8.42092564498195 9.35772239230467 8.12743131931385 8.094190505916 7.74914375505026 7.79986351209257 8.03892334430157 8.77716468350149 7.54783861129973 9.13569418927702 7.64610095703548 7.64270443497251 8.04191837026712 7.60208212516996 7.77093468026018 8.51192525590338 7.39937798786363 7.87460605318999 8.90062752233671 9.41977835597466 8.57350637855995 8.58901254304342 8.14197678454374 8.70648696336818 7.60452293305327 9.25161449383029 8.26132334240288 9.26044178613486 8.12089183239041 8.56487446379097 7.56818640328277 8.29519472602103 8.3903065008885 8.00845524970955 8.32635656118916 7.68126313302415 7.6563709316539 8.77153122408033 7.69848897975308 8.72458004133095 8.14972758676812 8.07021228119842 7.71699092543323 8.6850715557414 8.14578028475684 8.486377475469 7.51752612245092 7.71022644589523 8.45347966474545 7.38988738019826 7.4248266230569 6.85063347674467 7.99108119094775 8.02169554016326 8.06116397732848 8.20139971797285 8.47516667061423 7.48369603271101 9.62389099858614 7.2536362828394 8.28441416209308 7.79745150721192 7.42316086961539 8.59755140786008 8.09834622059254 7.89829754182153 7.78234444425058 7.94371774723875 7.31466174882409 7.4340221388758 8.27534738853891 7.81351060358718 8.05978291643515 8.0256242867675 8.06208341691086 8.00412896029337 8.18020569116471 8.12225617414251 7.7088603174128 7.31362048875217 7.36432876244315 7.31182687256945 8.88831115811165 8.08323819859892 7.40078679452616 7.11803143014904 7.56102247337403 8.41806872205344 8.45139713885136 7.77675607348624 7.83652986898538 7.63593157686834 8.08432429970389 8.32737590329109 8.92818893204601 7.87221008483785 8.16754484093627 7.84459546303436 7.75809017956027 8.30448066464246 7.61014496216846 8.41536440698596 8.28169914504649 7.61569414845633 7.44011593144689 7.67256502501887 7.51146540099044 7.34832326734325 7.12661955238022 7.66875988261128 7.92062947740119 7.36363968804472 7.88969015972153 8.11928175069892 7.35058817096872 7.86330444814859 8.04424933181661 7.79496524820727 7.62831515163562 7.74832601206263 7.57517491747046 7.79105866986802 7.2049197759918 7.45718399324537 7.4685812627425 7.71748258482778 8.40008583393362 8.02159491613398 8.24390252912167 7.49238121964484 7.82904092902253 7.90853211136267 7.68256915783791 8.2806132916917 8.39459815309941 8.05429894662805 8.06410480823247 8.45472732654112 7.94248577126843 7.84122421439399 8.05476910314661 7.67728423446883 8.02316531905838 8.55075707050941 7.82100428375897 7.8557756848166 8.34025436701929 7.39917358063068 7.23195264012223 7.69754686618995 7.92443388319465 7.67886324783462 8.14078191461054 8.33816847645339 8.32480852492535 6.9579440590899 8.28027086241912 7.98269508999995 7.70984055918268 7.66541071157909 7.9525655360129 8.07965648059677 8.23369249343481 7.77316334563373 8.08153805638726 8.30122954297523 8.72574509862074 6.83939296905715 8.23648527114405 7.14892776621107 7.32313740678968 8.20499890336155 6.67572331620674 8.2655039909139 7.21905417757816 7.4777373226786 8.4484721891687 7.85779967007321 8.22243896307704
Manes.03G084900.v6.1 3.14683983215409 2.59979625578436 2.59979625578436 2.59979625578436 2.59979625578436 2.59979625578436 2.59979625578436 4.29318702333531 2.59979625578436 2.59979625578436 2.59979625578436 2.59979625578436 4.01598277474177 2.59979625578436 2.59979625578436 2.59979625578436 2.59979625578436 2.59979625578436 2.59979625578436 2.59979625578436 2.59979625578436 2.59979625578436 2.59979625578436 2.59979625578436 2.59979625578436 3.29982034827609 2.59979625578436 4.24509506410378 2.59979625578436 2.59979625578436 2.59979625578436 2.59979625578436 2.59979625578436 2.59979625578436 2.59979625578436 2.59979625578436 2.59979625578436 5.37157767359672 3.54273597101275 3.15137780479602 2.59979625578436 2.59979625578436 2.59979625578436 2.59979625578436 2.59979625578436 2.59979625578436 2.59979625578436 4.41505329041512 2.59979625578436 3.26766221655289 2.59979625578436 3.06715486812035 2.59979625578436 2.59979625578436 2.59979625578436 2.59979625578436 2.59979625578436 2.59979625578436 2.59979625578436 2.59979625578436 2.59979625578436 2.59979625578436 3.81153240774204 2.59979625578436 2.59979625578436 3.14237346324655 2.59979625578436 4.77351046497194 2.59979625578436 2.59979625578436 2.59979625578436 2.59979625578436 4.2218886686715 4.68113159220027 2.59979625578436 2.59979625578436 2.59979625578436 5.9247913562324 2.59979625578436 2.59979625578436 2.59979625578436 2.59979625578436 4.32633467498929 2.59979625578436 2.59979625578436 2.59979625578436 2.59979625578436 4.64317991614786 2.59979625578436 2.59979625578436 2.59979625578436 2.59979625578436 2.59979625578436 2.59979625578436 2.59979625578436 2.59979625578436 2.59979625578436 2.59979625578436 2.59979625578436 2.59979625578436 2.59979625578436 2.59979625578436 2.59979625578436 2.59979625578436 2.59979625578436 2.59979625578436 2.59979625578436 2.59979625578436 4.86785619195921 2.59979625578436 2.59979625578436 2.59979625578436 2.59979625578436 3.55255446331805 2.59979625578436 2.59979625578436 2.59979625578436 2.59979625578436 2.59979625578436 2.59979625578436 2.59979625578436 2.59979625578436 3.09809346900321 4.24835238576493 2.59979625578436 2.59979625578436 2.59979625578436 2.59979625578436 3.9016924230135 2.59979625578436 2.59979625578436 2.59979625578436 2.59979625578436 4.15422743256585 2.59979625578436 2.59979625578436 2.59979625578436 2.59979625578436 4.53253983960669 2.59979625578436 2.59979625578436 2.59979625578436 2.59979625578436 2.59979625578436 2.59979625578436 2.59979625578436 2.59979625578436 2.59979625578436 2.59979625578436 2.59979625578436 2.59979625578436 2.59979625578436 2.59979625578436 2.59979625578436 2.59979625578436 2.59979625578436 2.59979625578436 2.59979625578436 4.84610607408882 2.59979625578436 2.59979625578436 2.59979625578436 2.59979625578436 2.59979625578436 2.59979625578436 2.59979625578436 2.59979625578436 2.59979625578436 2.59979625578436 2.59979625578436 2.59979625578436 2.59979625578436 2.59979625578436 2.59979625578436 2.59979625578436 2.59979625578436 2.59979625578436 2.59979625578436 4.01527911035498 2.59979625578436 2.59979625578436 2.59979625578436 2.59979625578436 4.19518466741488 3.01860929541114 2.59979625578436 2.59979625578436 2.59979625578436 2.59979625578436 2.59979625578436 2.59979625578436 2.59979625578436 2.59979625578436 2.59979625578436 2.59979625578436 2.59979625578436 2.59979625578436 2.59979625578436 2.59979625578436 3.67286410586901 2.59979625578436 2.59979625578436 2.59979625578436 2.59979625578436 2.59979625578436 2.59979625578436 2.59979625578436 2.59979625578436 2.59979625578436 3.20579552351965 2.59979625578436 2.59979625578436 2.59979625578436 2.59979625578436 4.25372302693964 2.59979625578436 2.59979625578436 2.59979625578436 2.59979625578436 5.35892669308044 2.59979625578436 2.59979625578436 2.59979625578436 2.59979625578436 3.2650180229635 2.59979625578436 2.59979625578436 2.59979625578436 2.59979625578436 3.26661495764191 2.59979625578436 2.59979625578436 2.59979625578436 2.59979625578436 4.5493610224684 2.59979625578436 2.59979625578436 2.59979625578436 2.59979625578436 2.59979625578436 2.59979625578436 2.59979625578436 2.59979625578436 2.59979625578436 5.58016721041354 3.13246240288098 2.59979625578436 2.59979625578436 2.59979625578436 3.25014544349024 2.59979625578436 2.59979625578436 2.59979625578436 2.59979625578436 4.0941189106061 2.59979625578436 2.59979625578436 2.59979625578436 2.59979625578436 4.32894217317334 2.59979625578436 2.59979625578436 2.59979625578436 2.59979625578436 3.91481946228665 2.59979625578436 2.59979625578436 2.59979625578436 2.59979625578436 3.90531699117815 2.59979625578436 2.59979625578436 2.59979625578436 2.59979625578436 3.80993039160671 2.59979625578436 2.59979625578436 2.59979625578436 2.59979625578436 2.59979625578436 3.45647313848074 2.59979625578436 2.59979625578436 2.59979625578436 2.59979625578436 5.31789899142325 2.59979625578436 2.59979625578436 2.59979625578436 2.59979625578436 4.60935617421379 2.59979625578436 3.16332247699915 2.59979625578436 2.59979625578436 4.66043485756125 2.59979625578436 2.59979625578436 2.59979625578436 2.59979625578436 5.16517103855243 2.59979625578436 2.59979625578436 2.59979625578436 2.59979625578436 3.92695775342536 2.59979625578436 2.59979625578436 2.59979625578436 2.59979625578436 3.88593967986865 2.59979625578436 2.59979625578436 2.59979625578436 2.59979625578436 3.38883758703688 2.59979625578436 2.59979625578436 2.59979625578436 2.59979625578436 3.19446987617811 2.59979625578436 2.59979625578436 2.59979625578436 2.59979625578436 3.82017398648223 2.59979625578436 2.59979625578436 2.59979625578436 2.59979625578436 4.4911879635743 2.59979625578436 2.59979625578436 2.59979625578436 3.06622404529752 3.36253590573726 2.59979625578436 2.59979625578436 2.59979625578436 2.59979625578436 4.71873361118302 2.59979625578436 2.59979625578436 2.59979625578436 2.59979625578436 2.59979625578436 2.59979625578436 2.59979625578436 2.59979625578436 2.59979625578436 4.14863673316554 2.59979625578436 2.59979625578436 2.59979625578436 2.59979625578436 4.14469395532479 2.59979625578436 2.59979625578436 2.59979625578436 2.59979625578436 3.17372833296139 2.59979625578436 2.59979625578436 2.59979625578436 2.59979625578436 4.80393477612059 2.59979625578436 2.59979625578436 2.59979625578436 2.59979625578436 4.8015918186443 2.59979625578436 2.59979625578436 2.59979625578436 2.59979625578436 2.59979625578436 3.00618426518796 2.59979625578436 2.59979625578436 2.59979625578436 2.59979625578436 3.91183660033431 2.59979625578436 2.59979625578436 2.59979625578436 2.59979625578436 5.39452672993847 2.59979625578436 2.59979625578436 2.59979625578436 2.59979625578436 2.59979625578436 2.59979625578436 4.03287503074016 2.59979625578436 2.59979625578436 2.59979625578436 2.59979625578436 2.59979625578436 2.59979625578436 2.59979625578436 4.74240576037484 2.59979625578436 2.59979625578436 2.59979625578436 2.59979625578436 4.37183438362036 2.59979625578436 2.59979625578436 2.59979625578436 2.59979625578436 2.59979625578436 2.59979625578436 2.59979625578436 2.59979625578436 2.59979625578436 4.23929493230702 2.59979625578436 2.59979625578436 2.59979625578436 2.59979625578436 4.10597484435016 2.59979625578436 2.59979625578436 2.59979625578436 2.59979625578436 2.59979625578436 2.59979625578436 2.59979625578436 2.59979625578436 2.59979625578436 5.50821213715762 2.59979625578436 2.59979625578436 2.59979625578436 2.59979625578436 3.08920714372086 2.59979625578436 2.59979625578436 2.59979625578436 2.59979625578436 2.59979625578436 2.59979625578436 2.59979625578436 2.59979625578436 2.59979625578436 2.59979625578436 2.59979625578436 2.59979625578436 2.59979625578436 2.59979625578436 2.59979625578436 2.59979625578436 2.59979625578436 2.59979625578436 2.59979625578436 4.50555153590772 2.59979625578436 2.59979625578436 2.59979625578436 2.59979625578436 6.15082554764097 2.59979625578436 2.59979625578436 2.59979625578436 2.59979625578436 3.1089290264677 2.59979625578436 2.59979625578436 3.96040304286901 2.59979625578436 2.59979625578436 5.05544324062866 2.59979625578436 2.59979625578436 2.59979625578436 2.59979625578436 5.1867515694713 2.59979625578436 2.59979625578436 2.59979625578436 3.04931507854715 4.41387227501811 2.59979625578436 2.59979625578436 2.59979625578436 2.59979625578436 4.98674915202065 2.59979625578436 2.59979625578436 2.59979625578436 2.59979625578436 2.59979625578436 2.59979625578436 2.59979625578436 2.59979625578436 2.59979625578436 2.59979625578436 2.59979625578436 2.59979625578436 2.59979625578436 2.59979625578436 4.90705750239192 2.59979625578436 2.59979625578436 2.59979625578436 2.59979625578436 2.59979625578436 2.59979625578436 2.59979625578436 2.59979625578436 2.59979625578436 2.59979625578436 2.59979625578436 2.59979625578436 2.59979625578436 2.59979625578436 4.34150095869257 2.59979625578436 2.59979625578436 2.59979625578436 2.59979625578436 3.21993074199792 2.59979625578436 2.59979625578436 2.59979625578436 2.59979625578436 4.10784367478276 2.59979625578436 2.59979625578436 2.59979625578436 2.59979625578436 4.32006382859075 3.14717678469408 2.59979625578436 2.59979625578436 2.59979625578436 2.59979625578436 2.59979625578436 2.59979625578436 2.59979625578436 2.59979625578436 2.59979625578436 2.59979625578436 2.59979625578436 2.59979625578436 3.11791344840348 2.59979625578436 2.59979625578436 2.59979625578436 2.59979625578436 2.59979625578436 2.59979625578436 2.59979625578436 2.59979625578436 2.59979625578436 2.59979625578436 2.59979625578436 2.59979625578436 2.59979625578436 2.59979625578436 2.59979625578436 3.04387460395187 2.59979625578436 2.59979625578436 2.59979625578436 2.59979625578436 2.59979625578436 5.54690105715189 2.59979625578436 2.59979625578436 2.59979625578436 2.59979625578436 2.59979625578436 2.59979625578436 2.59979625578436 2.59979625578436 2.59979625578436 2.59979625578436 2.59979625578436 2.59979625578436 2.59979625578436 2.59979625578436 4.60839645398651 2.59979625578436 2.59979625578436 2.59979625578436 2.59979625578436 4.19732226699049 2.59979625578436 3.25879465846468 2.59979625578436 3.07652576753501 3.63998240109009 2.59979625578436 2.59979625578436 2.59979625578436 2.59979625578436 3.74953314786708 2.59979625578436 2.59979625578436 2.59979625578436 2.59979625578436 3.64472216679788 2.59979625578436 2.59979625578436 2.59979625578436 2.59979625578436 2.59979625578436 2.59979625578436 2.59979625578436 2.59979625578436 2.59979625578436 3.59950334611107 2.59979625578436 2.59979625578436 3.21559004798566 2.59979625578436 5.02346980834982 2.59979625578436 3.11863948399305 2.59979625578436 2.59979625578436 2.59979625578436 2.59979625578436 2.59979625578436 2.59979625578436 2.59979625578436 4.49555816718883 2.59979625578436 2.59979625578436 2.59979625578436 2.59979625578436 3.13092838849174 2.59979625578436 2.59979625578436 2.59979625578436 2.59979625578436 2.59979625578436 3.14201754722178 3.170552578228 2.59979625578436 2.59979625578436 5.12959690890145 2.59979625578436 2.59979625578436 2.59979625578436 2.59979625578436 5.70655001422676 2.59979625578436 2.59979625578436 2.59979625578436 2.59979625578436 3.63892350946115 2.59979625578436 2.59979625578436 2.59979625578436 2.59979625578436 5.29993896697401 2.59979625578436 2.59979625578436 2.59979625578436 2.59979625578436 2.59979625578436 3.01607379670363 2.59979625578436 2.59979625578436 2.59979625578436 2.59979625578436 2.59979625578436 2.59979625578436 2.59979625578436 2.59979625578436 2.59979625578436 2.59979625578436 2.59979625578436 2.59979625578436 2.59979625578436 2.59979625578436 5.02176310892862 2.59979625578436 2.59979625578436 2.59979625578436 2.59979625578436 2.59979625578436 2.59979625578436 2.59979625578436 2.59979625578436 2.59979625578436 5.03970066914306 2.59979625578436 2.59979625578436 2.59979625578436 3.17310155599223 2.59979625578436 2.59979625578436 2.59979625578436 2.59979625578436 2.59979625578436 2.59979625578436 2.59979625578436 2.59979625578436 2.59979625578436 2.59979625578436 2.59979625578436 2.59979625578436 2.59979625578436 2.59979625578436 2.59979625578436 2.59979625578436 2.59979625578436 2.59979625578436 2.59979625578436 2.59979625578436 2.59979625578436 2.59979625578436 2.59979625578436 2.59979625578436 2.59979625578436 2.59979625578436 2.59979625578436 2.59979625578436 2.59979625578436 2.59979625578436 4.88779404323467 2.59979625578436 2.59979625578436 2.59979625578436 2.59979625578436 4.55634020007141 2.59979625578436 2.59979625578436 2.59979625578436 2.59979625578436 2.59979625578436 2.59979625578436 2.59979625578436 2.59979625578436 2.59979625578436 5.05332883245093 2.59979625578436 2.59979625578436 2.59979625578436 2.59979625578436 3.06320104111917 2.59979625578436 2.59979625578436 2.59979625578436 2.59979625578436 2.59979625578436 2.59979625578436 2.59979625578436 2.59979625578436 2.59979625578436 4.33902242088921 2.59979625578436 2.59979625578436 2.59979625578436
Manes.03G085000.v6.1 2.59979625578436 2.59979625578436 2.59979625578436 3.33882252641644 3.05314717308039 2.59979625578436 2.59979625578436 2.59979625578436 3.23690244174881 2.59979625578436 2.59979625578436 2.59979625578436 2.59979625578436 2.59979625578436 2.59979625578436 2.59979625578436 3.35405828690082 2.59979625578436 3.91874843080912 2.59979625578436 2.59979625578436 2.59979625578436 2.59979625578436 3.03555783025232 3.14413877371066 2.59979625578436 2.59979625578436 2.59979625578436 2.59979625578436 2.59979625578436 3.28513972525459 2.59979625578436 2.59979625578436 2.59979625578436 2.59979625578436 3.16878379002956 2.59979625578436 2.59979625578436 3.54273597101275 2.59979625578436 2.59979625578436 3.04922317902088 2.59979625578436 2.59979625578436 2.59979625578436 2.59979625578436 2.59979625578436 2.59979625578436 2.59979625578436 2.59979625578436 2.59979625578436 2.59979625578436 2.59979625578436 2.59979625578436 2.59979625578436 2.59979625578436 3.1130976494983 2.59979625578436 2.59979625578436 2.59979625578436 2.59979625578436 2.59979625578436 3.10654593426012 2.59979625578436 2.59979625578436 2.59979625578436 2.59979625578436 2.59979625578436 3.12093291120984 2.59979625578436 2.59979625578436 3.03420175286161 3.13708551334606 2.59979625578436 2.59979625578436 3.28754744734438 3.49723216096386 2.59979625578436 2.59979625578436 2.59979625578436 2.59979625578436 2.59979625578436 2.59979625578436 2.59979625578436 2.59979625578436 3.4779161570464 2.59979625578436 2.59979625578436 2.59979625578436 3.03309729085306 2.59979625578436 3.14815201337652 3.11194123837751 2.59979625578436 2.59979625578436 2.59979625578436 2.59979625578436 2.59979625578436 2.59979625578436 2.59979625578436 2.59979625578436 2.59979625578436 2.59979625578436 2.59979625578436 2.59979625578436 2.59979625578436 2.59979625578436 2.59979625578436 2.59979625578436 2.59979625578436 2.59979625578436 2.59979625578436 2.59979625578436 2.59979625578436 2.59979625578436 2.59979625578436 2.59979625578436 2.59979625578436 2.59979625578436 2.59979625578436 2.59979625578436 2.59979625578436 2.59979625578436 2.59979625578436 2.59979625578436 2.59979625578436 2.59979625578436 2.59979625578436 2.59979625578436 2.59979625578436 2.59979625578436 3.42111300273466 2.59979625578436 2.59979625578436 2.59979625578436 2.59979625578436 2.59979625578436 2.59979625578436 2.59979625578436 2.59979625578436 2.59979625578436 2.59979625578436 2.59979625578436 2.59979625578436 2.59979625578436 3.09448431999199 2.59979625578436 3.05552170562978 2.59979625578436 2.59979625578436 2.59979625578436 2.59979625578436 2.59979625578436 2.59979625578436 2.59979625578436 3.07194257290571 2.59979625578436 2.59979625578436 2.59979625578436 2.59979625578436 2.59979625578436 2.59979625578436 2.59979625578436 3.07587858392687 2.59979625578436 3.12023197235027 4.23673643956694 2.59979625578436 2.59979625578436 2.59979625578436 2.59979625578436 2.59979625578436 2.59979625578436 2.59979625578436 2.59979625578436 2.59979625578436 2.59979625578436 2.59979625578436 2.59979625578436 2.59979625578436 3.00869623363141 3.04244381450743 2.59979625578436 3.15566167985817 3.01860929541114 3.13068999412181 2.59979625578436 3.04936763595227 2.59979625578436 3.21065778610885 3.29524616250881 2.59979625578436 2.59979625578436 2.59979625578436 2.59979625578436 3.40445174740808 3.29033908088661 2.59979625578436 2.59979625578436 2.59979625578436 3.0979139950087 3.61403047043039 2.59979625578436 2.59979625578436 2.59979625578436 3.11263355011005 3.0725295882055 2.59979625578436 2.59979625578436 3.33933551687308 2.59979625578436 3.11572183528983 2.59979625578436 3.27611731718091 3.23226733660521 2.59979625578436 2.59979625578436 2.59979625578436 2.59979625578436 3.02576765931864 2.59979625578436 2.59979625578436 2.59979625578436 2.59979625578436 2.59979625578436 2.59979625578436 2.59979625578436 2.59979625578436 2.59979625578436 2.59979625578436 2.59979625578436 2.59979625578436 2.59979625578436 2.59979625578436 3.35832488643014 2.59979625578436 3.05800329061214 2.59979625578436 2.59979625578436 2.59979625578436 3.69747997952202 3.1852947067468 3.0699466230511 2.59979625578436 2.59979625578436 3.13246240288098 2.59979625578436 2.59979625578436 2.59979625578436 3.06159220116022 3.51862563651096 2.59979625578436 2.59979625578436 2.59979625578436 2.59979625578436 2.59979625578436 2.59979625578436 2.59979625578436 3.14550218000467 2.59979625578436 2.59979625578436 2.59979625578436 2.59979625578436 2.59979625578436 2.59979625578436 3.48326144687435 3.06640245947418 2.59979625578436 3.13449354499906 2.59979625578436 2.59979625578436 2.59979625578436 3.14632375028407 3.12232509438277 2.59979625578436 2.59979625578436 2.59979625578436 2.59979625578436 4.83512784337182 3.05198833785288 3.09920040061693 2.59979625578436 2.59979625578436 2.59979625578436 3.8576577601785 2.59979625578436 2.59979625578436 2.59979625578436 2.59979625578436 3.41276326438424 2.59979625578436 2.59979625578436 2.59979625578436 2.59979625578436 2.59979625578436 2.59979625578436 5.0509558745489 2.59979625578436 2.59979625578436 3.09900823605374 2.59979625578436 2.59979625578436 3.27020841900006 3.21057785747254 2.59979625578436 2.59979625578436 2.59979625578436 2.59979625578436 2.59979625578436 2.59979625578436 2.59979625578436 3.37143112947888 2.59979625578436 2.59979625578436 2.59979625578436 2.59979625578436 3.4222802704751 2.59979625578436 2.59979625578436 2.59979625578436 2.59979625578436 2.59979625578436 2.59979625578436 2.59979625578436 2.59979625578436 2.59979625578436 2.59979625578436 2.59979625578436 2.59979625578436 3.16658773388875 2.59979625578436 2.59979625578436 2.59979625578436 2.59979625578436 2.59979625578436 2.59979625578436 2.59979625578436 2.59979625578436 2.59979625578436 2.59979625578436 2.59979625578436 2.59979625578436 3.13261469345293 2.59979625578436 2.59979625578436 2.59979625578436 2.59979625578436 2.59979625578436 3.1933542419055 2.59979625578436 2.59979625578436 2.59979625578436 3.15916706065669 2.59979625578436 2.59979625578436 3.08587502403935 2.59979625578436 3.3916204310571 2.59979625578436 3.55151856183859 2.59979625578436 3.5757082350106 2.59979625578436 2.59979625578436 2.59979625578436 3.27934697100873 3.490403922 2.59979625578436 2.59979625578436 3.70128163420346 2.59979625578436 2.59979625578436 2.59979625578436 2.59979625578436 2.59979625578436 3.02864738326235 3.00618426518796 2.59979625578436 3.02689750774351 2.59979625578436 2.59979625578436 2.59979625578436 2.59979625578436 3.11136320296335 2.59979625578436 2.9813665940389 3.19947538049542 2.59979625578436 3.26768129077464 2.59979625578436 2.59979625578436 2.59979625578436 2.59979625578436 2.59979625578436 2.59979625578436 2.59979625578436 2.59979625578436 2.96925739016971 3.44073658393479 2.59979625578436 3.27667244084487 2.59979625578436 3.29247100215013 2.59979625578436 2.59979625578436 3.66283084291592 2.59979625578436 3.48783170415474 2.59979625578436 2.59979625578436 2.59979625578436 3.07195668903267 2.59979625578436 3.04794204847268 2.59979625578436 2.59979625578436 2.59979625578436 2.59979625578436 2.59979625578436 2.59979625578436 2.59979625578436 2.59979625578436 4.13744632159808 2.59979625578436 2.59979625578436 2.59979625578436 3.45109885259742 3.05543704798616 2.59979625578436 2.59979625578436 2.59979625578436 2.59979625578436 3.73237032599509 2.59979625578436 2.59979625578436 2.59979625578436 2.59979625578436 3.81507478095943 3.89507257419452 2.59979625578436 3.10140652150073 2.59979625578436 3.78709556924625 2.59979625578436 2.59979625578436 2.59979625578436 2.59979625578436 3.91499129690811 2.59979625578436 2.59979625578436 2.59979625578436 2.59979625578436 3.66764047737369 2.59979625578436 2.59979625578436 2.59979625578436 2.59979625578436 3.3258524402005 2.59979625578436 3.19755199553219 2.59979625578436 2.59979625578436 2.59979625578436 2.59979625578436 2.59979625578436 2.59979625578436 3.1089290264677 2.59979625578436 2.59979625578436 3.00594591942254 2.59979625578436 3.34678284603657 2.59979625578436 2.59979625578436 2.59979625578436 2.59979625578436 2.59979625578436 2.59979625578436 2.59979625578436 2.59979625578436 2.59979625578436 3.04931507854715 2.59979625578436 3.15150067151979 2.59979625578436 2.59979625578436 2.59979625578436 2.59979625578436 3.25651977128008 2.59979625578436 2.59979625578436 3.09854109867356 3.59423081620886 3.13327665589051 2.59979625578436 3.2027230823485 2.59979625578436 2.59979625578436 2.59979625578436 2.59979625578436 2.59979625578436 2.59979625578436 2.59979625578436 2.59979625578436 2.59979625578436 3.1505585915272 2.59979625578436 2.59979625578436 2.59979625578436 2.59979625578436 2.59979625578436 2.59979625578436 2.59979625578436 2.59979625578436 2.59979625578436 2.59979625578436 2.59979625578436 3.44382243362458 2.59979625578436 2.59979625578436 2.59979625578436 2.59979625578436 2.59979625578436 4.2166985514361 2.59979625578436 2.59979625578436 2.59979625578436 2.59979625578436 2.59979625578436 2.59979625578436 2.59979625578436 2.59979625578436 2.59979625578436 2.59979625578436 2.59979625578436 3.67704188197736 2.59979625578436 2.59979625578436 2.59979625578436 2.59979625578436 2.59979625578436 2.59979625578436 2.59979625578436 3.14192697751166 2.59979625578436 2.59979625578436 2.59979625578436 2.59979625578436 3.27177532694313 2.59979625578436 4.90179699403899 2.59979625578436 2.59979625578436 4.17034776201072 2.59979625578436 2.59979625578436 3.2492902597039 3.00173983477685 5.82575435983564 2.59979625578436 2.59979625578436 2.59979625578436 2.59979625578436 2.59979625578436 3.4492382492155 2.59979625578436 3.44336746541449 2.59979625578436 3.06791717975771 3.91817791121178 4.22722388957589 3.59848267571914 2.59979625578436 3.10040922476677 5.46149775455693 2.59979625578436 3.14894040553398 3.66593204232818 2.59979625578436 4.08372120898946 3.93578000728084 2.59979625578436 2.59979625578436 2.59979625578436 2.59979625578436 2.59979625578436 2.59979625578436 3.42251220363524 2.59979625578436 3.43352024351822 4.02726056418837 2.59979625578436 2.59979625578436 2.59979625578436 5.52232004829988 4.13856444306581 2.59979625578436 3.98913164878897 3.12478781716686 4.51866310473423 2.59979625578436 2.59979625578436 3.5091143569893 2.59979625578436 4.10197670422742 3.56365075137554 2.59979625578436 3.37017545708318 2.59979625578436 3.23274696978057 2.59979625578436 2.59979625578436 2.59979625578436 3.05399940778521 2.59979625578436 2.59979625578436 2.59979625578436 2.59979625578436 3.62099745099714 2.59979625578436 2.59979625578436 3.17254904508025 3.29612907983554 2.59979625578436 4.44378722220023 3.95439250155381 2.59979625578436 2.59979625578436 2.59979625578436 2.59979625578436 2.59979625578436 3.39912989984874 3.88503860751361 2.59979625578436 3.64182534636077 3.35469425889052 6.70856449377192 3.9701672858013 2.59979625578436 2.59979625578436 3.170552578228 4.15106708599978 3.46270972026923 2.59979625578436 3.64820718768316 3.34182548853577 3.10979399629646 3.02941578193738 2.59979625578436 5.0310489611587 2.59979625578436 2.59979625578436 2.59979625578436 2.59979625578436 2.59979625578436 3.51194589800682 2.59979625578436 2.59979625578436 2.59979625578436 2.59979625578436 3.32868425701424 3.15183655154252 3.64178627644869 2.59979625578436 3.18649476359596 3.34267066795857 2.59979625578436 2.59979625578436 3.78119010223562 2.59979625578436 2.59979625578436 2.59979625578436 2.59979625578436 3.69424802388849 3.06479868293381 3.29856936453973 2.59979625578436 2.59979625578436 2.59979625578436 2.59979625578436 5.60204599979797 3.65934735605141 2.59979625578436 2.59979625578436 2.59979625578436 2.59979625578436 2.59979625578436 3.23817512837546 2.59979625578436 2.59979625578436 5.96501318606564 3.90856160667753 2.59979625578436 3.40540983806856 2.59979625578436 2.59979625578436 2.59979625578436 2.59979625578436 2.59979625578436 2.59979625578436 2.59979625578436 2.59979625578436 2.59979625578436 3.77317512885647 2.59979625578436 2.59979625578436 2.59979625578436 2.59979625578436 2.59979625578436 2.59979625578436 3.66266052365292 2.59979625578436 2.59979625578436 2.59979625578436 2.59979625578436 2.59979625578436 3.95022009336645 2.59979625578436 2.59979625578436 2.59979625578436 2.59979625578436 2.59979625578436 2.59979625578436 2.59979625578436 2.59979625578436 2.59979625578436 3.09559387004943 2.59979625578436 2.59979625578436 2.59979625578436 5.56735568768388 2.59979625578436 3.1359058019152 2.59979625578436 2.59979625578436 3.76006514077978 2.59979625578436 3.21916247304854 2.59979625578436 2.59979625578436 2.59979625578436 3.03374484675826 3.23170429409391 3.99252227860655 2.59979625578436 5.27379408418707 3.22438648604129 2.59979625578436 3.03967187552959 3.33821626897538 6.50923764941468 2.59979625578436 3.13232547685039 2.59979625578436 2.59979625578436 3.91999955666899 3.31064883422489 3.63929620480223
Manes.03G085100.v6.1 3.79581891214945 3.70064765159346 4.28473165822744 4.50452197021879 4.26829661204843 3.15536754223307 4.20178157449109 3.82956472952542 5.18369492985164 4.64437088272223 4.16117226582814 4.54779363222009 3.11804907243019 4.39437282406774 3.92877634027746 3.92863505642227 3.87884365237305 2.59979625578436 4.06282315022221 3.52689480351742 4.05116130950641 4.5426955421875 3.96294581259982 5.00708268551131 4.31338314005918 3.79014938861514 4.97910006515118 3.64013835869225 5.52819649414464 3.95820998154749 3.56031851016587 4.21744849955037 4.06471720172665 4.1156567015998 4.24570247635924 3.95248016206554 4.79487207678964 4.25865185387803 3.74501690071293 4.52918855710605 3.83619006804271 5.01514159464469 3.60705809411702 4.78170252645755 4.90472248966492 3.90826536514674 4.23189972093903 3.81420554761704 4.53181414395082 5.59675753265466 3.91442276629907 4.7439603633091 4.39318575983684 4.91855841540133 5.23137370428282 4.20398165241724 5.06684326123096 4.57489800060481 4.23986962572266 4.8092874031146 3.25634658216568 4.5409051926022 3.71107914194521 2.59979625578436 3.69089779392592 3.52897269545353 3.39839961501261 4.52046022194206 4.17702205997925 3.98625518174104 3.63534940362202 4.86480820612981 3.88098319609106 4.68113159220027 6.1775680108337 4.33094898279442 5.03583579443675 4.64305195648199 4.22550291220958 4.07320987282206 4.46917349746849 5.26239038397904 3.40821820302597 4.70573458748037 4.12809285298541 3.4779161570464 3.77455229068277 3.9389760881058 4.61756435523648 4.49954478414492 3.24973940342139 5.16668676122576 4.28567583028864 4.12690001146625 2.59979625578436 4.86273915655531 4.06532045689543 4.68715349898999 4.41157848394461 4.39935619453713 4.24516827213793 3.99148542122515 4.50574365137306 4.18324358075002 2.59979625578436 4.68339670798889 4.09179637093658 4.44306569920184 4.19060093830317 4.19666228321735 4.47041545539033 3.9432357747821 4.81148414201546 4.0693963383006 5.67228931414433 3.54772472454507 4.62997112359374 4.61367710224825 4.5389126576014 3.74712202708874 4.62341780957912 4.42919842172237 4.41680539037944 3.79545278377254 4.49982505993002 4.91098359372659 3.86157560799769 5.20481494461629 2.59979625578436 4.78977681543544 4.01359721726879 3.74662764509982 4.16059130511255 4.48911509012192 4.96164833030015 4.12814473248118 4.20700720184253 4.64426256956373 4.93654571479889 4.4299842352032 4.92552397122543 4.40921261215509 4.92357922589074 4.54281840987257 4.38603892073925 3.68557250994933 4.14193464112 4.73339931742756 4.69048761264756 2.59979625578436 4.34615749599936 3.86044642301347 4.69822711634288 4.57605143148454 5.68823799534272 4.99710546679119 4.36455106533825 4.65828358512633 4.34083448783522 4.57202156773152 4.47161875903059 4.22652105633247 4.59107908881119 4.44358595375251 4.3783892350634 4.31044173260876 3.45050421449097 4.53145890799324 2.59979625578436 4.07450224752122 3.97573545515495 3.77348118255699 4.71332777556834 4.80151313206529 4.50009856088028 4.35643262687796 3.94212823353346 5.20039296971054 4.4867572534014 7.3090586589855 3.40966077442767 3.82001212652828 4.69059274350225 4.63007135795991 4.97899179581339 4.46483686325133 3.39857787496319 4.15144122302112 3.66369345014556 4.42233986443056 3.7826380584795 4.2145754890584 4.11610799124803 4.36868048377418 3.98876336094145 4.59385459924251 4.15792746763255 4.22577294325396 5.14366518483735 4.13377854224457 4.93690283068728 5.32483474725373 4.30388315148822 4.9808463499403 4.1635894685661 5.83675063076163 4.56733213087604 4.19354145702019 4.80594696395685 5.08027837233641 4.79490098365655 4.851641799714 4.73225623988062 4.93529050072105 4.47998716313349 4.07365571700846 4.83697587183326 4.84104639453413 4.80089919246676 4.61249334928777 4.87237022351815 4.78396455993926 4.35236476887716 4.72699578887085 4.99836780439625 4.13027688582366 2.59979625578436 4.22027045302236 2.59979625578436 4.35276850950065 4.37379423760543 4.67424428316337 4.74890399981929 3.56420162476325 4.75785638858533 4.33575530874759 4.9382003940769 4.89938117301574 4.98692899256768 4.97640679931984 4.50996042039975 4.75254377692116 4.71785000218011 4.34072159776142 5.37179165217382 3.96554473606679 4.39108058653337 4.42246626272989 4.37278913560921 4.92276057356222 4.21943385983775 4.47977884271185 5.02553512499359 4.41177966180513 5.01370185546452 4.16526714279909 5.07827029939679 4.70136139707782 4.62518282089892 5.23313011847997 4.21027499894845 4.47836263248683 4.53086956876037 4.44215928205102 4.75197119524923 3.83110509497982 4.14787459964064 4.82343661449974 4.74165541195925 4.48791637068455 4.77624692240658 4.60050886770606 4.5135358765008 3.84748470704583 4.50987257685701 4.72853332148549 4.82978352418344 6.23259248789457 4.57681878214073 5.13316497246053 5.01174413806881 4.47768400667064 4.74920872625283 5.33870592939655 5.02636020699617 4.46935686316558 4.46924249311215 4.82417321586796 4.67229681435703 5.17559124138222 4.33277230110226 5.05183070802935 5.36482934036205 5.09196544150051 5.16805011891948 5.01582823953084 4.2516320753425 5.10169615332697 4.81037205453548 5.41915940149438 4.97262585599915 5.26187753185973 4.3950281861884 5.27600767210727 5.19214508465501 4.64137502853661 5.13971978410467 4.72364874977141 4.74844633147178 4.08623548289939 4.64760846952603 5.73244902144363 5.56261462951914 4.72240587055941 4.51553293813836 4.78236341607323 5.05685351097009 4.88178887290621 4.68308049857888 5.00312985724685 4.66085053026112 5.29864652229803 5.0783306171364 4.57506467829354 4.75510091358687 5.06084245995439 4.2260546928364 5.06638524212639 4.80354476743138 4.51320655967709 4.92100746275131 5.26836162512082 2.59979625578436 4.76971078940399 4.626313337891 4.86143673427326 4.94201981059853 4.60786240576083 4.70507706304233 4.88171808160438 5.10696481390873 2.59979625578436 4.82740206871183 4.55035571477861 4.76811583708719 4.5616652864865 5.30228145491069 4.8914046006061 4.71911802987565 4.70258545404062 4.02402990737736 4.66737330342716 4.92073614050386 4.98515541100544 4.78368122139252 4.61582091801767 2.59979625578436 5.03782580699245 5.0990331955142 4.11209091169056 5.06097039329998 4.64756296479655 4.87281720386877 4.12309769938728 4.76757579167333 5.00982716397763 3.93388340480447 4.65652744434901 4.48683901945285 4.20789611296059 4.09962845494248 4.50010161874625 4.79601359005439 5.12479634366944 4.71005479575199 4.13662359960951 4.23990327923772 4.35721073248405 4.94156603047843 4.55818891243688 4.31532451990921 3.96181365670601 4.63134603693162 5.12720299471946 4.5007770576589 4.67908721908261 4.73796697708051 5.37272734350615 4.38890659128233 4.65292702630069 4.85023174092092 6.350357264757 4.50177289683727 4.92523310772865 5.10232704871668 2.59979625578436 5.14947846936611 4.4626995227423 5.19149274648972 4.70719200330589 4.96980587251164 4.74240576037484 5.20025839043488 4.4249266853067 4.51581886449712 4.89859227949971 4.37183438362036 4.97726787893989 4.73542563155811 4.50606985970418 4.81533626129093 4.79893097852187 5.1752509138258 4.98180146263727 4.55052264915921 5.134616871507 4.60919753914094 5.54057554563855 5.20634893276255 4.98007382847903 5.26673004104097 4.72632994286573 4.79808129532899 5.01401394957266 5.1716176745699 5.34372132879056 5.12817028207834 4.76748813490197 5.06052884256812 4.71219272934285 4.71292206944104 4.34628404641657 5.32334980616367 5.56805402500695 5.04089110747159 5.01379808151752 4.6278574683894 4.76531038673658 5.21939169441413 4.93461809792991 5.24033010797451 5.31488583001111 5.145897166701 5.17202299258947 5.1720050274348 5.41521857407662 4.93735216072403 4.13669328844041 6.08700911194393 5.13033068472016 4.90258566546941 4.5257518977338 5.09678334464365 4.80246674877068 4.14276771031152 4.36498061286487 5.04374447436592 4.86579030857714 4.99494530541637 4.38710508913182 4.54476455891429 4.50030546295362 4.21532702952481 4.59998419156709 4.88558279592623 3.76773731068646 4.7852230421036 4.95998650750674 4.99778601323083 4.96627426982282 4.30752072405033 5.13648438874497 4.18499870801972 4.69211667131357 4.89342327829361 4.76146550502323 4.65997858185966 3.56431211964338 4.52280304516119 5.05156483539776 4.33480872785321 5.12101666674285 4.1368828037937 5.06435443852772 4.40161011210532 5.3618677904741 2.59979625578436 4.59923674124048 4.70314904124276 5.03993598957759 4.41427197300779 4.82735990267159 4.84926939378564 4.78442132657878 4.73014818565694 4.62030877807126 4.66405744234781 4.17673354595633 5.28477794078744 5.57308787749488 4.73283528156624 4.5364148985121 5.02170469103572 3.79223580108878 4.51037076857819 4.40017970523936 5.11536281586068 4.49877845988911 5.54075848350887 4.97758875544506 4.08655278799378 3.94518456173293 4.72169520376248 4.80426732171673 4.65712189438627 4.10870367599951 4.73461176104287 5.11026052641822 4.38010865982772 4.89744325363977 4.67578859916206 4.2178230050721 4.44714574104419 4.84772613461782 5.14705033585366 4.96978980648915 5.0014027148116 4.47100481922149 4.57648214603337 4.65676768859076 4.21403476247561 4.43648998962586 4.26368959018445 4.68418522362481 5.11387925533886 4.20044154510195 4.96156896755261 4.71664350130044 3.45162270172108 4.24147142930584 4.0826506391643 4.64004798633428 3.85098207456144 5.21403552601553 4.6413510352176 4.16984419134157 4.68426957771297 4.07181050431524 4.58393265031517 5.16636287735427 4.90179699403899 4.72116924841034 4.68896530723652 4.92405233388198 3.67968789655313 3.61637548253596 4.63247784858609 4.18193502080837 5.27208966394345 4.24220979278634 3.65775448958064 4.78705906455597 4.18672927050987 4.61966230057007 4.8135651780118 4.72337810670816 3.90745628026551 4.4068791012108 4.41604702209685 5.55908597008498 4.15106243593162 3.59848267571914 4.74399541057762 4.36930802636779 4.61800737911602 4.98475706750264 3.80021628716771 4.07673701690803 4.29879868500247 5.58814359635482 5.15575413972492 4.57559881655126 4.50172976739104 3.28117845314827 4.4445342316222 4.56887147735133 3.55447539391392 3.98978074833163 4.73355553143622 4.37581940850558 3.88623625463831 3.81657459978915 3.74273619582067 3.75685344036857 3.74119070843721 4.75465488255646 4.44706979273525 5.20658123861782 5.07729699991398 5.55445011610562 4.52697988465176 4.4131675108357 5.23644899067029 4.10282435775713 3.91434293410938 4.33097638437101 3.96904596458225 5.20124500551716 4.47570674464725 5.39499451920601 5.33998131128604 4.10724819640559 3.78646604316083 3.77381104378575 4.18224303474423 4.50422311865572 3.80537004000326 2.59979625578436 3.9489611589383 4.6828847148228 4.53742278358569 4.15416678896926 4.29344294093944 5.03742792024162 4.52263728459041 5.32001939049439 4.57565548536882 5.21631662540804 3.87185768498458 4.43780699304006 2.59979625578436 3.95201576043433 4.91516928433678 4.34224614760856 4.85901635599342 4.35903725830429 2.59979625578436 4.66738241485045 5.45147283072295 4.98918488579732 4.31387006779032 3.92757747102017 5.00932095251831 3.59353171185912 4.63580883323195 4.19487936508927 3.60467421168305 4.23558800359539 3.7908095180558 4.33366349290683 3.29367264049087 4.88394475000689 5.10534450742771 5.0147230016619 4.35055209396848 4.3460608183231 5.53243633154705 2.59979625578436 3.67495035924399 6.12982802218089 4.16858662689226 4.4039317439758 4.77019094424234 4.14910926872599 4.57246761756888 4.7959886997434 3.87399547710154 4.14366728163835 3.20273864989596 4.17644080456929 3.86703329578952 4.01455699993738 3.60460476561547 4.32546328164713 3.80045825546394 4.41093093049151 4.78109513777174 4.63914738998385 3.60435513579683 4.52507957056733 3.92044577175338 4.29703684562333 3.98234796672953 3.93812031678581 4.06633477253426 4.23867587591997 2.59979625578436 4.65187316461291 2.59979625578436 4.65877656571397 4.79587404593374 4.25555924174825 3.88257670646385 4.24109588552545 4.23828724517882 4.3603702095192 4.75905241092011 4.79739005845367 4.22928374657921 3.83285326825137 4.62392789488397 3.93515656706111 4.70441954290522 4.53925209487428 5.05211220512737 5.08174784599893 4.73778274639387 4.8261813326352 4.87318267114492 4.5270144625423 5.13633009270644 3.68333296007617 4.53896932102188 4.28094334797748 4.70824371680539 4.64320184294799 4.99601345587389 2.59979625578436 4.92438738940303 4.42589571116674 4.76423441911404 4.61371584067525 3.58508707760162 5.33698167627615 4.00715525546964 4.85803541719254 4.92780582607938 4.37222253450174 4.72874912504652 4.2567115563102 3.68674262044617 4.64504393756029 5.0067610433886 3.8857533144325 2.59979625578436 4.20167969026226 4.1545133290249 4.3608147803658 5.22741952990793 4.61417068283632 4.87874019374778 4.57564465177958 4.39302346921139 4.72377909511632 4.35174498044401 2.59979625578436 3.95677709554983 3.68218165002397 4.56261969712345 4.03312855762679 4.38907894129213 4.36204370635366 4.9125263324327 4.8769265700866 4.62668287946832 5.09470778852408 4.32573055871894 4.85423392920911
Manes.03G085200.v6.1 3.14683983215409 3.70064765159346 3.03047684732533 3.85399867173188 2.59979625578436 2.59979625578436 3.81949299908603 2.59979625578436 3.98248337933614 2.59979625578436 2.59979625578436 3.48120591205738 3.11804907243019 3.77649929472813 2.59979625578436 2.59979625578436 5.15672233323524 2.59979625578436 3.91874843080912 2.59979625578436 2.59979625578436 3.25601641733816 2.59979625578436 4.25687274181446 2.59979625578436 3.29982034827609 3.7059866091091 2.59979625578436 3.45177722385841 2.59979625578436 2.59979625578436 3.6890929521727 2.59979625578436 4.01164725166596 2.59979625578436 2.59979625578436 5.30220908401092 2.59979625578436 3.27237941274458 2.59979625578436 2.59979625578436 4.52224274780492 2.59979625578436 3.76574463858324 2.59979625578436 2.59979625578436 4.23189972093903 3.38114915188791 2.59979625578436 2.59979625578436 2.59979625578436 5.06556169158258 2.59979625578436 3.9394207166569 2.59979625578436 2.59979625578436 5.25956207880733 2.59979625578436 4.00549615286874 2.59979625578436 2.59979625578436 4.92791619445644 2.59979625578436 2.59979625578436 2.59979625578436 2.59979625578436 4.3813215950225 2.59979625578436 3.4930121375438 2.59979625578436 2.59979625578436 5.3819986797721 2.59979625578436 2.59979625578436 2.59979625578436 3.28754744734438 5.47254015188565 2.59979625578436 3.29249169049875 2.59979625578436 2.59979625578436 5.30726450852579 3.17512532819144 4.51205729740959 2.59979625578436 2.59979625578436 3.85105948740097 2.59979625578436 3.01907165093939 3.03309729085306 2.59979625578436 5.75459583559767 2.59979625578436 4.48571940434005 2.59979625578436 3.17011221737183 2.59979625578436 4.15849925274048 2.59979625578436 4.39935619453713 2.59979625578436 2.59979625578436 3.81724682798477 2.59979625578436 2.59979625578436 2.59979625578436 3.06791173847519 4.51188867859866 2.59979625578436 3.34271822740328 3.30153397352435 2.59979625578436 4.03888464836082 2.59979625578436 2.59979625578436 2.59979625578436 2.59979625578436 4.82444762630452 3.17519681097436 2.59979625578436 3.67178564751051 2.59979625578436 5.3637943758935 2.59979625578436 4.9163177277302 3.25674191122001 2.59979625578436 4.35050844340886 2.59979625578436 4.4589452453862 2.59979625578436 2.59979625578436 4.41567852151835 2.59979625578436 2.59979625578436 3.2005024480778 2.59979625578436 3.5512943216041 3.11715769885859 4.12443202986697 3.13589789482968 2.59979625578436 3.94269006944855 2.59979625578436 3.10567645987634 2.59979625578436 2.59979625578436 4.41848492254849 2.59979625578436 2.59979625578436 2.59979625578436 2.59979625578436 4.69822711634288 3.10037248322062 4.26669918164942 4.83404244853944 2.59979625578436 4.36471975474238 2.59979625578436 4.4109233786961 2.59979625578436 2.59979625578436 3.35248609664756 3.27009222077054 3.39695909782473 2.59979625578436 2.59979625578436 4.04680098673613 2.59979625578436 3.31819734655646 2.59979625578436 3.13618426178944 3.12628544447371 3.06384658117584 3.59998890923774 2.59979625578436 2.59979625578436 4.46720798962124 2.59979625578436 2.59979625578436 2.59979625578436 2.59979625578436 4.08584676576635 2.9940602321428 3.60860218301673 3.50938787220478 2.59979625578436 2.59979625578436 2.59979625578436 3.92849155911784 2.59979625578436 2.59979625578436 2.59979625578436 4.17929783726294 2.95967134658604 3.17241119288935 3.29033908088661 2.59979625578436 5.43864819590297 3.01337418459523 3.69283169022679 2.59979625578436 2.59979625578436 4.55590048430871 2.59979625578436 3.11263355011005 3.0725295882055 2.59979625578436 4.87552060325858 3.20579552351965 3.90388365739631 2.59979625578436 2.59979625578436 3.9184722264597 2.59979625578436 3.97211625779623 3.30524536803394 3.1364641154621 2.59979625578436 2.59979625578436 2.59979625578436 2.59979625578436 2.59979625578436 4.32008708021488 2.59979625578436 3.70616435065227 4.91876954241526 2.59979625578436 2.59979625578436 3.14584555959347 3.0312983665093 4.4181464690562 2.59979625578436 5.70550581465995 2.59979625578436 3.7578465230086 2.59979625578436 2.59979625578436 4.77498551274538 3.14997929703986 2.59979625578436 3.1852947067468 2.59979625578436 4.11249792924364 2.59979625578436 3.34894100460763 3.17150791081674 2.59979625578436 3.62465870022392 2.59979625578436 4.53976414810956 2.59979625578436 2.59979625578436 2.59979625578436 3.01582169102262 4.77065014077516 2.59979625578436 2.59979625578436 4.44974548446327 3.40954712367928 2.59979625578436 3.15498124947046 2.59979625578436 4.48425232611287 3.07878727232066 3.11512830171232 2.59979625578436 3.17356662868593 3.5157666023938 2.59979625578436 3.35931070899168 3.78294801687789 3.14632375028407 2.59979625578436 3.06864531641847 3.73395067132373 2.59979625578436 2.59979625578436 2.59979625578436 5.20743012283032 3.09920040061693 3.65244182252435 2.59979625578436 3.30150379084556 5.48134392625356 3.02532496867072 2.59979625578436 2.59979625578436 3.10157727781174 4.33524874671851 2.59979625578436 3.51666604241297 2.59979625578436 2.59979625578436 5.35932526290634 3.03747957287136 2.59979625578436 2.59979625578436 3.18590979373873 5.31439322726201 3.24661910325328 4.19900678068076 2.59979625578436 2.59979625578436 4.29857205127071 3.79469870865205 5.83887664991085 3.73104172527703 2.59979625578436 6.93625911109453 3.42897032873693 3.79957896170151 2.59979625578436 2.59979625578436 5.86898806217939 2.59979625578436 2.59979625578436 2.59979625578436 3.51092040624305 5.86966820849235 2.59979625578436 2.59979625578436 2.59979625578436 2.59979625578436 3.2895478140268 3.41198659639537 4.54739245581845 3.08857273903009 3.20150989367274 5.97077297044678 2.59979625578436 3.36930499807517 2.59979625578436 2.59979625578436 5.49782803018494 3.52874432227956 3.7365249355582 2.59979625578436 2.59979625578436 5.0848260634621 3.14215221956444 2.59979625578436 2.59979625578436 3.33517525269574 5.22119492260485 3.14307563156158 3.45140772308329 2.59979625578436 2.59979625578436 5.84454612039541 2.59979625578436 3.45815815575599 2.59979625578436 2.59979625578436 4.78368122139252 2.59979625578436 2.59979625578436 4.24180896423255 3.15022104454705 4.27360562182038 2.59979625578436 3.44886050587142 2.59979625578436 2.59979625578436 4.04260489041196 2.59979625578436 3.73814861403534 2.59979625578436 2.59979625578436 4.1237901749617 2.59979625578436 3.12381515159364 2.59979625578436 3.68707305654287 2.59979625578436 4.08524821707204 3.00618426518796 4.08261239749875 2.59979625578436 2.59979625578436 2.59979625578436 2.59979625578436 4.11413745973802 2.59979625578436 3.29333401168874 5.07199874636255 2.59979625578436 4.48564450426355 3.07415123844217 2.59979625578436 4.97835923350248 2.59979625578436 3.64366173034509 5.45063570736461 3.15110900783788 2.59979625578436 2.59979625578436 2.59979625578436 3.19857785665936 2.59979625578436 6.47862027027732 3.14919715036927 3.77807859896217 2.59979625578436 2.59979625578436 5.40054079873596 3.47516363191189 3.48783170415474 2.59979625578436 3.14391809079161 2.59979625578436 2.59979625578436 2.59979625578436 3.48571073429127 2.59979625578436 5.66554434514564 3.57920802154271 2.59979625578436 2.59979625578436 3.25894527343764 5.98254425462913 3.13708430358419 2.59979625578436 2.59979625578436 2.59979625578436 5.85858876622439 2.59979625578436 3.2415469443954 3.19993551182426 2.59979625578436 5.798245906121 2.59979625578436 4.03931561929126 2.59979625578436 2.59979625578436 6.31290383413538 3.08920714372086 3.55185685715032 3.1944944784519 2.59979625578436 5.5962275904614 5.78972439050215 3.14267566082531 3.43303792983199 2.59979625578436 5.08044044279981 2.59979625578436 5.16693357204516 2.59979625578436 2.59979625578436 4.93516478367795 2.59979625578436 2.59979625578436 2.59979625578436 2.59979625578436 4.16800355410705 3.12551148095829 3.19467141427376 3.26388014084464 2.59979625578436 5.99009951677389 3.23993430627071 3.6983488676737 3.31390949928497 2.59979625578436 6.35643676740643 2.59979625578436 2.59979625578436 3.41079602512175 2.59979625578436 3.19855137885276 5.95925390119023 3.01490231394773 3.71231098227117 2.59979625578436 2.59979625578436 4.33941579765664 2.59979625578436 4.09557924827127 3.14802037916805 3.1782393393218 5.21887733688713 2.59979625578436 2.59979625578436 2.59979625578436 2.59979625578436 2.59979625578436 2.59979625578436 4.62605790548004 3.11516147797062 2.59979625578436 5.10739887604812 2.59979625578436 4.47292355178268 2.59979625578436 2.59979625578436 3.28610162710445 2.59979625578436 4.585886737021 2.59979625578436 2.59979625578436 3.96499107920503 3.49105114569248 3.30109143257354 2.59979625578436 3.1505585915272 3.6289994566789 2.59979625578436 3.45647939961573 2.59979625578436 2.59979625578436 2.59979625578436 2.59979625578436 4.06932102243263 2.59979625578436 3.29891955515538 4.62962576897799 3.09168813019347 3.47961913918967 3.39551074369792 2.59979625578436 5.25663322276859 3.35646095424594 3.43933261008128 2.59979625578436 3.70096640207623 4.23961937963156 3.21395286454123 3.58686561369776 2.59979625578436 2.59979625578436 5.02282265868811 2.59979625578436 3.14717678469408 2.59979625578436 3.23124158278061 5.24166796303925 2.59979625578436 3.20643697917781 3.20753853820288 3.22721475254557 4.32666897232479 3.12386348523869 3.7855263411884 2.59979625578436 2.59979625578436 5.5516261517836 2.59979625578436 3.54190319695318 2.59979625578436 2.59979625578436 5.78833185205565 2.59979625578436 3.2962608485763 2.59979625578436 2.59979625578436 4.63247784858609 3.00173983477685 3.63105841186316 3.07812638981679 2.59979625578436 5.48986337493089 2.96285904255512 3.64488221720875 3.29663103898979 5.15643230167186 2.59979625578436 5.16321635136347 2.59979625578436 4.92815509421385 2.59979625578436 2.59979625578436 2.59979625578436 3.10040922476677 3.12724282625815 3.20691983770591 2.59979625578436 2.59979625578436 2.59979625578436 4.82398625072884 2.59979625578436 2.59979625578436 3.98980219585066 3.08382354620843 3.98665573556431 3.42230518372925 2.59979625578436 4.43022146207797 3.04710913781508 4.11126577366617 3.25879465846468 2.59979625578436 4.4458186577528 2.59979625578436 2.59979625578436 2.59979625578436 2.59979625578436 5.83300332001144 3.12478781716686 2.59979625578436 2.59979625578436 2.59979625578436 4.90596899604196 2.59979625578436 2.59979625578436 2.59979625578436 2.59979625578436 5.40015219415293 2.59979625578436 3.23274696978057 2.59979625578436 2.59979625578436 5.03074251981849 3.05399940778521 4.28086267590759 2.59979625578436 2.59979625578436 6.26497647261464 2.59979625578436 5.32630922057866 3.48916035503885 3.17254904508025 4.29344294093944 2.59979625578436 4.79663516705725 3.22322736688131 2.59979625578436 5.21631662540804 2.59979625578436 3.24925207574573 4.98574003949392 2.59979625578436 2.59979625578436 3.13092838849174 4.04455789294339 3.136598296543 2.59979625578436 4.60684727354286 2.59979625578436 4.23552715031325 3.57609868205969 2.59979625578436 5.10927415181323 2.59979625578436 3.51255789156111 3.12734860701425 2.59979625578436 3.02941578193738 2.59979625578436 3.7341416335537 3.29367264049087 3.24766064870577 3.40690696027832 2.59979625578436 4.6021955563058 3.25006177786541 2.59979625578436 2.59979625578436 2.59979625578436 2.59979625578436 2.59979625578436 4.33533653699186 3.3444210447866 3.9861096364649 3.01607379670363 2.59979625578436 2.59979625578436 2.59979625578436 3.20273864989596 2.59979625578436 4.12953993110064 3.51541122184949 2.59979625578436 3.92546174437551 2.59979625578436 3.78809560810359 2.59979625578436 2.59979625578436 5.47057796286673 2.59979625578436 2.59979625578436 3.13842484873088 3.07631577613061 5.0315167191485 2.59979625578436 3.99133476254339 2.59979625578436 2.59979625578436 5.43284111539091 2.59979625578436 4.79587404593374 2.59979625578436 2.59979625578436 5.05875865010057 2.59979625578436 3.92616548218086 2.59979625578436 2.59979625578436 4.41522054464505 2.59979625578436 4.33657181639478 2.59979625578436 2.59979625578436 5.21954130522621 2.59979625578436 2.59979625578436 3.14781871854752 2.59979625578436 4.25127920728004 2.59979625578436 2.59979625578436 2.59979625578436 2.59979625578436 4.18231982885692 3.06746869606695 2.59979625578436 2.59979625578436 2.59979625578436 4.74541055585262 2.59979625578436 3.12751666884428 2.59979625578436 2.59979625578436 2.59979625578436 2.59979625578436 3.68989894354439 4.17314040347381 3.16483281905453 3.43782853744042 2.59979625578436 2.59979625578436 2.59979625578436 2.59979625578436 2.59979625578436 2.59979625578436 3.19153549401571 2.59979625578436 2.59979625578436 6.54870736864746 2.59979625578436 3.4528299964533 2.59979625578436 2.59979625578436 3.99252227860655 3.06320104111917 2.59979625578436 2.59979625578436 2.59979625578436 3.65759140826972 3.20487193917224 2.59979625578436 3.32706199532729 2.59979625578436 5.1028037937216 2.59979625578436 4.30655314815918 2.59979625578436 5.15940101653782
Manes.03G085300.v6.1 8.86243581293987 8.41655020365918 9.8555379228217 7.45373064988731 7.73424131030802 7.77186815539084 7.44071492034069 8.43015992772469 6.84720986618872 7.30418539468108 8.74470682704076 7.97273143359781 8.91444228968916 7.89372702475205 7.28414665394345 8.15525413663294 7.33145503529195 9.11708983668892 7.47183306275125 7.63276083864889 7.82351128355088 7.11039921844241 8.92633759960987 7.07690363366596 7.39424319609637 9.14244024745274 7.70322196677467 6.63692838685443 7.28096975868606 7.6872225011868 9.43525556702823 7.9155364377339 8.79356915621129 7.00101739770508 7.11212605951649 8.37090725407188 7.48881248598783 8.36812252675302 8.60365926949289 7.18505217545923 8.70245404433961 7.4512456814473 8.87494507025013 7.62885765014437 7.63140028686845 8.33868600336197 8.22866874822353 8.05118464030872 7.66825236750733 7.26105631696936 9.12251862757488 8.15997636676552 9.55732070319017 7.62334098084338 7.19881658148322 8.75677622853445 7.65780231423568 8.99252713382155 7.47170549372906 7.46276103742656 9.58778349255887 8.10399435593985 9.17312585874152 7.76317804291259 8.11111510345994 9.36663191056643 8.64994384769652 8.81084503362871 7.45152604476849 7.07078966852788 8.99658177799361 8.3658069478048 9.56119709951786 8.70054416013959 7.60164590369962 9.20572698357279 8.00358239444311 8.30713470109931 7.29641128796674 7.71093209097856 10.1576864004947 7.719365458078 9.67253862247731 7.21681436216747 7.86341770418806 10.6246923383895 8.89519844529246 8.88457326145964 7.587937485595 7.96251729901632 9.35307957523635 7.61039284937354 8.79054146867565 7.6362307066043 7.41062436086895 7.38698315930772 9.3920452549161 7.45139134921097 9.56235652029264 7.12280529083625 7.1719935114002 9.18596677217657 7.75307614460431 9.21302067809075 7.82753967865145 7.22924712566195 9.52686350595108 7.70576768190613 8.39411657486866 7.59022609670701 7.0178093151086 9.17197450714773 7.87787279258046 9.90776684790746 8.92822236734939 7.42588136157704 9.06881003653151 7.785148050409 8.44763131308137 7.53650219612806 8.00701114673463 8.82267599935394 7.56541408149915 8.79912326885128 7.68223836303666 7.08641839796856 8.35110193578078 7.53514127851896 8.91298951079349 6.78555585885319 7.24404329066127 8.88946863504026 8.0872408540756 8.97183946152362 7.70272667923148 7.13831160473316 9.3208609393803 7.70585817128914 8.47079553871662 6.68246936233688 6.26388541665356 9.42089179290167 7.8345686914403 9.79563072542059 7.74494092637059 7.47134483228861 8.0657082588291 8.17140894368352 9.58390858794816 7.67341076843167 7.22083575730376 9.73686636367037 7.67015416744341 9.64669307805589 6.86046227530261 7.28545586978986 9.8239676447062 8.36688163316667 9.08277247832282 7.00412818116116 6.96709045862321 7.83069502714209 7.55045635134475 9.22465489224246 7.26926103580139 7.03851052398474 9.94260203673224 7.90652102135247 8.15816518238053 7.00514531942535 7.08431808644475 8.99809700847126 7.67663537673659 9.71454135272351 7.83294370967589 7.56217308182315 8.57830209202902 7.31777188696564 8.98392995977237 7.3090586589855 7.53504350023004 9.11337128533949 7.33053390399596 8.04638051425575 7.29433609401204 7.34129199938962 9.31805531209083 7.77913199112314 10.3435586905253 7.4204967652187 8.08326366142247 9.76751747072534 8.4080849639619 7.4243327226434 9.11933493781462 7.22182088538952 6.93352693870832 8.9764299368545 7.6023094592703 9.47532694791069 7.04738235367887 6.84313106307891 8.26246243982922 7.44218608811221 9.37719508567458 6.92770538488933 6.9090239746966 8.27633186543763 7.32566976440051 9.40621056124216 7.15217214686569 7.08378328542668 8.85622676288169 7.89405958326024 8.21004687588921 8.16920361332475 7.83649473179816 8.44313829615678 7.78827105791195 8.2741592618629 7.73410443333598 6.96722545021255 8.00658268322699 7.26307414337329 9.24082909151123 7.50225804791153 8.86576255313786 8.27165608775086 7.86012558711606 8.91093697251064 6.90022360688724 7.40994549282031 8.2439639897783 7.09757180207745 8.72060313846619 7.25544466204326 6.76287616057017 9.47832487461077 7.22728805917701 8.75899630380394 7.44225282661496 7.34622876802258 10.032592554444 8.05216401523947 9.3686755136107 7.15230020089022 7.29947093374907 8.98080665919102 7.94974149262612 8.92185029173678 7.63867673927859 7.7596041775968 9.26030746433918 7.89000478115903 8.87619088583149 7.44908504690062 8.03457462422026 8.49984022669425 8.01959042788645 9.34685503422966 7.05136742076442 7.00192740980661 8.71035378348735 7.48948027025913 9.01636816580027 6.55172464714498 7.24153197515918 9.93052159603168 7.74211516782527 8.83165306170472 7.57109302413628 7.12667428081474 8.67317891583828 7.8793799941895 8.16886042106091 7.18928930083721 7.34939019931959 8.0565317600251 9.13184386531349 8.01882105852323 9.5664801284 7.83183753625241 7.18693931627238 9.37110832554185 8.09833747210178 8.92449647727777 7.44895584272898 6.94409986572835 9.52603977187274 8.36148503015545 9.35168240478691 7.70601553873554 7.28673183104326 9.25400864579369 7.74755894672751 9.36333688579959 6.91024917498564 7.52971109245123 8.80479706827545 7.49025603361508 9.02601804283657 7.2402477517161 7.42493528001064 9.24960089230605 7.73867883478858 9.03273322287017 7.67568003864491 7.27653569628699 8.66494904620749 7.67421845422558 9.36942495839218 7.77379300352229 7.34364621589049 9.45412544460731 8.23414056508082 8.48544440349871 7.87424044009311 6.89563533293861 9.11801921194826 7.95312272064954 9.11975497843252 7.79701330544882 7.94479862624708 8.10183528706825 7.66245906347379 8.37027345559044 7.21661805432854 7.08204800685051 9.52430791678901 7.51937025720565 7.87863423713654 7.59859127057242 7.17295988287586 8.87741406025136 7.74530100960877 9.09101151072782 7.54630598718855 7.31885836075254 8.34209389857718 8.13824764377333 8.37452578060208 8.26371284673076 7.34367410576282 8.03922563322863 7.67107538308378 9.05115532200906 7.0852336263786 7.52598611967279 8.4734637383177 7.72674008392835 9.14293224488694 7.93084404354345 7.31776950622019 8.77186034485914 7.28335621901074 8.86101531799518 7.69383775070448 7.4953504758804 9.78026500679474 8.70334313959557 9.45185965081773 7.6743344557124 8.45396853160454 8.41908272118395 7.88857015038995 9.08282266666142 7.23815386102877 6.92310290241251 8.60517440449031 7.555288773169 8.45720018165374 7.26864391231083 7.77666491763243 7.24714781024431 8.9846297587818 7.43223829136495 8.82690416452807 7.38838813814379 6.96911133284626 8.57063752034803 8.1377430456648 9.31335770749519 8.03164934665512 7.58620713956431 8.90397975660094 8.42744757103762 8.65481990500338 7.32636936355757 7.80457218819539 9.23048923611766 7.36880703804072 8.86578017886682 7.29624685790151 7.9402015334758 9.47007973764087 7.77582439576406 9.32970829759465 7.4479727877856 7.72903300039843 8.26934230109776 7.78065665989895 8.2929947690856 6.80099466289575 7.45498118922534 7.83746876042877 7.81095108493791 8.82241022160901 7.1994693160824 7.29022230376188 8.39119734325664 7.58470294568491 8.78510330016157 7.16447373458333 7.23877276043505 8.30932479167418 7.51728037371325 9.37605722450266 6.89242116717796 7.71970340516508 8.5312792375804 8.76698996204122 8.36682659462666 7.35018912931046 8.09123442787625 8.26536146548454 7.87553220783014 8.93035572682663 7.24901458149868 7.6537050923423 9.6420499974075 8.18898130035157 8.84776754181076 7.89511015253144 7.80733175358187 9.90272664923998 8.34447862512453 9.67317299951126 7.43037986473245 7.37048208656075 9.82953056715223 8.30827509703584 7.94562535527502 7.16879883239791 7.23007694857923 9.82768609361707 8.15251530641188 9.54458816702473 7.58630580473657 8.2269746130154 8.75879055434175 8.31387448467379 9.63785561612251 7.39493073945874 7.97706777949537 9.86625637304247 7.91739749878635 8.97159062733146 7.3939146846294 6.74433103748042 9.54050498579206 8.22578920917727 8.7379185897758 7.54569685175918 7.2270807595644 8.75918869234976 7.77178329407655 9.49944946255752 7.27340509789474 7.87558762851874 8.77036696446321 9.39452688546828 7.98263488100838 9.237953488501 7.14342699228721 7.14880181664411 8.25917783642871 7.45575794147423 8.20947057850102 7.38192623245711 7.271671334777 9.15501221759757 7.88045310603128 8.89092959829394 7.36938195912866 7.23762469195935 8.94928451923814 8.53283463369824 8.41082581357953 7.28816465628644 7.24630542660074 9.6508452905097 7.38395312048319 8.9015637973788 7.27064878015751 7.54397178595443 9.08981730659565 7.42013215618292 9.43539943708454 7.10269973105809 7.37025222336015 7.28641138358852 7.16382802958264 7.87069648976027 6.6771889824779 7.31507604776983 8.673102343224 7.45095282225754 8.62293839648409 7.05426092777881 7.8609214602977 9.14596132470195 7.51322844145185 8.65325633267487 7.60911473696852 7.30726899773261 8.57816433979994 7.50693161340848 9.31794855713228 7.11464821959364 6.91372531096371 8.46514283573617 7.34393352017613 9.03311223512262 6.79478245516417 7.60054195561522 7.54734086209721 7.35434713583732 8.20045172094057 7.27582084413061 7.93601768607268 8.98620663669985 7.44866354932848 8.83195190489265 7.40184402734628 7.48322075453917 8.99765406219524 7.96869367019242 9.66977024191852 7.08591891645499 7.86107142710331 8.79489433335771 8.3892276251967 9.3975296095977 7.50527223158645 6.97384208683559 9.62369442726145 7.80579187133557 9.59472685838077 7.64929683655814 7.38158975739389 8.59719409790214 8.21309418223733 8.97798253869679 6.81539448349609 7.55042565866676 8.95605615901635 8.50436545609402 8.31908830795148 6.94622596612358 7.32660462931993 8.87283650902427 8.10852334148341 9.63158446035027 7.29848734596609 6.96606366177292 7.36701723324123 9.85285953205118 8.2814143764734 8.45139656039818 7.72502167263084 7.83741751388929 9.44547826291733 8.44686829499614 8.85105451193771 8.14144982460654 7.23116492340358 9.00649318285587 8.84200266790922 9.04868340768665 7.53259669527473 7.5989037232981 9.78945757605097 7.32197036559134 9.39065626814946 7.22344093679602 8.63173521685572 9.51826844403114 8.52548158775754 8.23373757927522 7.82241540350276 7.47523865871232 8.37086320917385 7.66522001115822 8.26736256217971 7.4900146894947 7.02014490360785 8.916119015778 8.39557981543623 8.50242572489952 7.15053750834931 8.2673462355924 7.85969998022394 7.79893563364914 9.19781782098721 8.33488010719588 7.6032542761905 7.80570723142533 7.92980621098832 8.76303997216695 7.30129464640823 7.07858401746051 8.2370635529543 7.62007674081904 8.33991235922354 6.9341098903864 7.21497885484224 9.326962930118 8.76888593176807 8.58877291971386 7.98866452960964 7.12368529024665 9.58701394103531 8.37042134332568 7.78118559966669 7.79861000988665 7.59686075338144 8.01166825838432 8.34208124845983 8.10519457773955 7.44568056548293 7.63247202792576 9.6378491310585 8.20249272829254 9.28457156823792 7.5337220510263 7.94921106352763 9.84810347632085 7.69631759326487 8.48545829777185 7.80885010273469 7.72714352187857 9.49255531974882 8.21902904278472 9.01080484343679 7.90838169945002 7.56205674679656 8.67163401381713 7.75206789365314 8.97682611789348 7.78809081583996 7.58534612303259 8.92018421353445 8.4916064512322 9.41504022639377 7.5568498818333 7.78875635488019 8.26497577118762 8.17079333951787 9.13676841431086 7.04331509668206 7.8899426606163 8.1139446556665 9.13406949427454 8.32500046637155 9.34062523308776 7.47915266888146 7.69005382530377 7.54429208850606 8.70408476710214 8.71715819985203 7.94916106057775 7.69777957132249 8.79674938616473 8.254329623371 9.55238789299757 7.05458094257265 7.71186533481141 9.16119200806567 7.34920143015883 8.42381943270009 8.22277783679241 7.83439342308982 7.93598931054434 7.77159339386371 9.2645751259675 6.95503013176762 7.98679975584002 9.03889128112396 6.23808933028928 7.29235907104378 8.45762134802047 7.42729010873351 8.36305819679511 8.29305665397395 8.47030515370711 7.37299204626886 7.67129078208741 8.73025475778258 7.96688052026286 10.1637119611167 7.30286273364729 7.50995399432347 8.25098587073709 7.85505684347434 8.58202398398759 6.6280280894589 7.42748937738964 8.06640588713095 7.99632810710149 9.14380232218955 7.60249257703658 7.72394425375268 9.21611097496706 7.5721322270357 8.94464036382881 7.38545305919009 7.8862423436904 8.67461031657099 7.99749315310537 9.08965161760564 7.36155061136685 7.82733059666747 8.19318434784098 7.30300277586039 7.81634577172025 7.44545986624811 7.08202271144722 9.10778393030535 7.57545434720048 7.08581156606252 8.33987261701412 7.89071721905509 7.90540161227517 7.19727975743513 7.88848235844221 7.08702601086842 7.41571502872217 9.6139174927999 7.85971095202273 8.78539938749962 6.85101788225531 7.45521350683277 9.10568030240871 7.45057696817926 8.88242512264341 8.34723546553643 7.62748171269026 8.9102593245217 8.17280260275843 8.60607969026372 8.90789189927327 7.48770624470121 8.09519177800226 7.84530456916754 8.77274428789126 7.13336319380808 7.29285348252419 8.3694820780672
Manes.03G085400.v6.1 2.59979625578436 3.70064765159346 2.59979625578436 2.59979625578436 2.59979625578436 2.59979625578436 2.59979625578436 2.59979625578436 3.49376837325421 2.59979625578436 2.59979625578436 2.59979625578436 2.59979625578436 2.59979625578436 2.59979625578436 2.59979625578436 2.59979625578436 2.59979625578436 2.59979625578436 2.59979625578436 2.59979625578436 3.52016582779557 2.59979625578436 3.56007187972487 3.36517982117798 2.59979625578436 3.16295777007222 2.59979625578436 3.45177722385841 2.59979625578436 2.59979625578436 2.59979625578436 2.59979625578436 2.59979625578436 2.59979625578436 2.59979625578436 2.59979625578436 2.59979625578436 2.59979625578436 2.59979625578436 2.59979625578436 2.59979625578436 2.59979625578436 3.76574463858324 3.19842031549437 2.59979625578436 2.59979625578436 2.59979625578436 2.59979625578436 2.59979625578436 2.59979625578436 3.62754700466668 2.59979625578436 2.59979625578436 2.59979625578436 2.59979625578436 2.59979625578436 2.59979625578436 3.24813913044745 3.52567379773375 2.59979625578436 2.59979625578436 2.59979625578436 2.59979625578436 2.59979625578436 2.59979625578436 2.59979625578436 2.59979625578436 2.59979625578436 2.59979625578436 2.59979625578436 2.59979625578436 2.59979625578436 2.59979625578436 2.59979625578436 2.59979625578436 2.59979625578436 2.59979625578436 2.59979625578436 3.10989770956048 2.59979625578436 3.23212901003371 2.59979625578436 2.59979625578436 2.59979625578436 2.59979625578436 2.59979625578436 2.59979625578436 2.59979625578436 2.59979625578436 2.59979625578436 2.59979625578436 2.59979625578436 2.59979625578436 2.59979625578436 2.59979625578436 2.59979625578436 2.59979625578436 2.59979625578436 3.2175151466054 3.27454701011887 2.59979625578436 2.59979625578436 2.59979625578436 2.59979625578436 3.73453100833969 2.59979625578436 2.59979625578436 2.59979625578436 2.59979625578436 3.09842035462182 2.59979625578436 3.05008182588941 2.59979625578436 2.59979625578436 2.59979625578436 2.59979625578436 2.59979625578436 2.59979625578436 2.59979625578436 2.59979625578436 2.59979625578436 2.59979625578436 2.59979625578436 3.34493637438906 3.52116708325194 2.59979625578436 3.21516294932886 2.59979625578436 2.59979625578436 2.59979625578436 2.59979625578436 2.59979625578436 3.0891275296357 3.95739301312775 2.59979625578436 2.59979625578436 2.59979625578436 2.59979625578436 3.38823800246194 3.13589789482968 2.59979625578436 2.59979625578436 2.59979625578436 2.59979625578436 2.59979625578436 2.59979625578436 2.59979625578436 2.59979625578436 2.59979625578436 3.18241641221583 2.59979625578436 2.59979625578436 2.59979625578436 3.4189762416518 3.41052235213113 2.59979625578436 3.02884003678921 2.59979625578436 3.11353869906184 4.16040063351204 2.59979625578436 2.59979625578436 2.59979625578436 2.59979625578436 3.12023197235027 2.59979625578436 3.07465554562221 2.59979625578436 2.59979625578436 3.17915297907334 2.59979625578436 2.59979625578436 2.59979625578436 3.10734665489403 2.59979625578436 2.59979625578436 2.59979625578436 2.59979625578436 2.59979625578436 2.59979625578436 2.59979625578436 3.20435226905395 2.59979625578436 3.01860929541114 3.13068999412181 2.59979625578436 2.59979625578436 2.59979625578436 3.03334130892695 2.59979625578436 2.59979625578436 2.59979625578436 2.59979625578436 2.59979625578436 3.17241119288935 3.77457475802958 2.59979625578436 3.92440086533052 2.59979625578436 3.58191338367461 4.1595829953449 2.59979625578436 3.36958725084717 2.59979625578436 3.47906877077808 4.2799545038972 2.59979625578436 3.53544658893668 2.59979625578436 3.90388365739631 4.0888522953627 2.59979625578436 3.42444996502386 2.59979625578436 2.59979625578436 2.59979625578436 2.59979625578436 2.59979625578436 2.59979625578436 2.59979625578436 3.4196932705789 2.59979625578436 3.23943786201555 2.59979625578436 3.39145816204378 2.59979625578436 3.35455894485225 2.59979625578436 2.59979625578436 3.45351024929931 3.06852274975295 2.59979625578436 2.59979625578436 2.59979625578436 2.59979625578436 3.24513221549303 2.59979625578436 2.59979625578436 2.59979625578436 3.24358690281098 3.42232468042162 2.59979625578436 2.59979625578436 2.59979625578436 2.59979625578436 2.59979625578436 2.59979625578436 3.33193592708876 2.59979625578436 2.59979625578436 3.67861131213525 2.59979625578436 2.59979625578436 2.59979625578436 2.59979625578436 2.59979625578436 2.59979625578436 2.59979625578436 2.59979625578436 2.59979625578436 2.59979625578436 2.59979625578436 3.23387456029662 2.59979625578436 2.59979625578436 3.5213345440218 2.59979625578436 3.13449354499906 2.59979625578436 2.59979625578436 3.09404548459673 2.59979625578436 2.59979625578436 2.59979625578436 2.59979625578436 3.05448293938791 2.59979625578436 2.59979625578436 2.59979625578436 2.59979625578436 3.51628227195113 2.59979625578436 2.59979625578436 2.59979625578436 2.59979625578436 2.59979625578436 4.01337394767009 2.59979625578436 3.07327005296684 2.59979625578436 2.59979625578436 3.39183450236513 3.19546030758457 3.64350806188927 2.59979625578436 2.59979625578436 3.67528607409489 3.18590979373873 3.09900823605374 3.05906766596064 2.59979625578436 2.59979625578436 2.59979625578436 3.16495280147876 2.59979625578436 4.07463260101815 3.40968187193882 2.59979625578436 2.59979625578436 2.59979625578436 2.59979625578436 2.59979625578436 2.59979625578436 2.59979625578436 2.59979625578436 2.59979625578436 4.04068063587489 2.59979625578436 4.14728767738682 2.59979625578436 4.04691236581746 2.59979625578436 2.59979625578436 3.56638868567901 2.59979625578436 3.29274630253399 3.56398633747989 2.59979625578436 2.59979625578436 2.59979625578436 4.08998640763824 2.59979625578436 4.01818399914702 3.25661411864085 2.59979625578436 2.59979625578436 3.3839879457408 2.59979625578436 3.09304328024829 2.59979625578436 2.59979625578436 3.13261469345293 2.59979625578436 3.57990205239251 2.59979625578436 3.0961917105276 3.81186068293734 2.59979625578436 2.59979625578436 2.59979625578436 3.10020146374746 2.59979625578436 2.59979625578436 3.58791938660392 2.59979625578436 3.53785864499071 3.3916204310571 3.15022104454705 2.59979625578436 2.59979625578436 3.68598495281727 2.59979625578436 2.59979625578436 2.59979625578436 2.59979625578436 3.11937986360436 3.47458296180241 3.15779812644779 2.59979625578436 3.03313128025029 3.63148108676377 2.59979625578436 2.59979625578436 2.59979625578436 3.02864738326235 2.59979625578436 3.62254771808082 4.39812613746993 2.59979625578436 2.59979625578436 2.59979625578436 3.00763695540965 3.60767739904696 2.59979625578436 3.35646070222803 2.59979625578436 2.59979625578436 3.07415123844217 3.12273955512324 3.13906168656558 2.59979625578436 2.59979625578436 2.59979625578436 2.59979625578436 2.59979625578436 2.59979625578436 3.12088499837687 3.19857785665936 3.72125575631646 3.65612034740921 2.59979625578436 3.29247100215013 4.66874499366527 2.59979625578436 4.07260146844506 2.59979625578436 4.0154694072416 5.60644186479439 2.59979625578436 3.27040979766199 2.59979625578436 3.63068502978547 3.5865668184866 2.59979625578436 3.45372448926146 2.59979625578436 4.89979979504615 2.59979625578436 3.25894527343764 3.48895088648259 2.98080741821271 2.59979625578436 2.59979625578436 2.59979625578436 2.59979625578436 2.59979625578436 2.59979625578436 4.12680445077746 2.59979625578436 2.59979625578436 2.59979625578436 2.59979625578436 3.80869573743323 2.59979625578436 2.59979625578436 2.59979625578436 2.59979625578436 4.20905488681337 3.26472095490408 2.59979625578436 2.59979625578436 2.59979625578436 3.43303792983199 3.30265235045542 2.59979625578436 2.59979625578436 4.23299323003454 2.59979625578436 3.0755768791799 3.26490597460946 2.59979625578436 3.22556948593357 2.59979625578436 2.59979625578436 3.73460818262302 2.59979625578436 3.02191542271198 3.26388014084464 2.59979625578436 2.59979625578436 2.59979625578436 2.59979625578436 2.59979625578436 3.52443037232006 2.59979625578436 2.59979625578436 3.91918525734912 3.81844012298296 2.59979625578436 2.59979625578436 3.50975893664833 2.59979625578436 3.10712921319811 4.2612363289914 2.59979625578436 3.22831015235155 2.59979625578436 3.04937180421191 4.45736190919334 2.59979625578436 2.59979625578436 2.59979625578436 3.15150067151979 2.59979625578436 2.59979625578436 2.59979625578436 2.59979625578436 2.59979625578436 2.59979625578436 2.59979625578436 3.58311592753866 2.59979625578436 4.13579127560016 2.59979625578436 2.59979625578436 3.08735284545691 2.59979625578436 3.40083590865166 2.59979625578436 3.32965303865418 3.17435855558807 2.59979625578436 2.59979625578436 3.50321857761277 2.59979625578436 2.59979625578436 2.59979625578436 2.59979625578436 2.59979625578436 3.11486485550114 3.12404357264528 2.59979625578436 2.59979625578436 3.13899408145671 2.59979625578436 2.59979625578436 2.59979625578436 2.59979625578436 3.94615840815916 2.59979625578436 3.13561726277176 2.59979625578436 3.77143903312147 3.54647323264689 2.59979625578436 3.09661102337773 2.59979625578436 2.59979625578436 4.20562410871988 2.59979625578436 2.59979625578436 2.59979625578436 3.14717678469408 3.42720419169766 2.59979625578436 3.4978365852273 2.59979625578436 3.20643697917781 4.63442388738171 2.59979625578436 2.59979625578436 2.59979625578436 3.14192697751166 4.27675172328954 2.59979625578436 3.32869148150303 2.59979625578436 4.29464440405173 2.59979625578436 2.59979625578436 3.48356159872131 2.59979625578436 2.59979625578436 2.59979625578436 2.59979625578436 3.43372965785074 2.59979625578436 2.59979625578436 2.59979625578436 2.59979625578436 2.59979625578436 2.85685819631722 3.82630255730492 3.57613858349178 2.59979625578436 2.59979625578436 2.59979625578436 2.59979625578436 3.20566299976803 2.59979625578436 2.59979625578436 2.59979625578436 2.59979625578436 3.34167827884767 3.63668053393566 2.59979625578436 2.59979625578436 2.59979625578436 3.89806602983649 3.64876012622529 2.59979625578436 2.59979625578436 2.59979625578436 2.59979625578436 3.42230518372925 2.59979625578436 2.59979625578436 2.59979625578436 3.19337031441694 2.59979625578436 2.59979625578436 3.27099546505006 2.59979625578436 3.53953527174762 3.20491354779203 2.59979625578436 3.31429537738927 2.59979625578436 3.3217847703779 2.59979625578436 2.59979625578436 3.13052693773863 2.59979625578436 3.37588687910859 2.59979625578436 2.59979625578436 3.37017545708318 2.59979625578436 2.59979625578436 3.60798097877415 2.59979625578436 2.59979625578436 2.59979625578436 2.59979625578436 2.59979625578436 2.59979625578436 2.59979625578436 2.59979625578436 3.20178576582288 3.11863948399305 2.59979625578436 3.29612907983554 2.59979625578436 3.46856026701611 3.22322736688131 2.59979625578436 2.59979625578436 2.59979625578436 3.24925207574573 2.59979625578436 2.59979625578436 2.59979625578436 2.59979625578436 2.59979625578436 2.59979625578436 2.59979625578436 2.59979625578436 2.59979625578436 3.14201754722178 2.59979625578436 2.59979625578436 2.59979625578436 2.59979625578436 2.59979625578436 2.59979625578436 2.59979625578436 3.02941578193738 2.59979625578436 2.59979625578436 2.59979625578436 2.59979625578436 2.59979625578436 2.59979625578436 2.59979625578436 2.59979625578436 2.59979625578436 2.59979625578436 3.14662082988331 2.59979625578436 2.59979625578436 2.59979625578436 2.59979625578436 3.45570349174585 3.01607379670363 3.45454556694801 2.59979625578436 2.59979625578436 2.59979625578436 2.59979625578436 2.59979625578436 2.59979625578436 2.59979625578436 2.59979625578436 2.59979625578436 3.09629371888845 2.59979625578436 2.59979625578436 2.59979625578436 2.59979625578436 4.01870693271444 3.65934735605141 2.59979625578436 2.59979625578436 2.59979625578436 2.59979625578436 2.59979625578436 2.59979625578436 2.59979625578436 2.59979625578436 2.59979625578436 3.37232711662656 2.59979625578436 3.40540983806856 3.14301693326046 2.59979625578436 3.71941409076848 2.59979625578436 3.83058458081139 2.59979625578436 3.50657944241829 3.24657439596401 3.13790827944038 3.44060850168788 2.59979625578436 2.59979625578436 4.32388780981804 2.59979625578436 2.59979625578436 2.59979625578436 2.59979625578436 3.68333296007617 2.59979625578436 2.59979625578436 2.59979625578436 3.33144589813899 2.59979625578436 2.59979625578436 3.35328498908235 2.59979625578436 2.59979625578436 2.59979625578436 2.59979625578436 2.59979625578436 2.59979625578436 3.92030111956724 4.03464672992125 2.59979625578436 2.59979625578436 2.59979625578436 4.10445691151125 3.54449289306235 2.59979625578436 2.59979625578436 2.59979625578436 2.59979625578436 3.32166868968202 2.59979625578436 2.59979625578436 2.59979625578436 3.63732703474947 2.59979625578436 2.59979625578436 3.36450168777952 2.59979625578436 2.59979625578436 2.59979625578436 2.59979625578436 2.59979625578436 3.0292052725966 3.90291938238005 2.59979625578436 2.59979625578436 3.42867474697291 2.59979625578436 3.08078529881836 3.80791182092175 2.59979625578436
Manes.03G085500.v6.1 2.59979625578436 2.59979625578436 2.59979625578436 2.59979625578436 2.59979625578436 3.15536754223307 2.59979625578436 3.11445218865464 3.98248337933614 2.59979625578436 2.59979625578436 2.59979625578436 2.59979625578436 2.59979625578436 2.59979625578436 2.59979625578436 3.13614105965968 3.80123086013542 2.59979625578436 2.59979625578436 2.59979625578436 2.59979625578436 2.59979625578436 2.59979625578436 3.14413877371066 2.59979625578436 2.59979625578436 2.59979625578436 2.59979625578436 2.59979625578436 2.59979625578436 3.49600148751274 3.17378617670681 3.19522409136653 2.59979625578436 2.59979625578436 3.16493055238067 2.59979625578436 3.27237941274458 2.59979625578436 2.59979625578436 2.59979625578436 2.59979625578436 4.01013362095992 2.59979625578436 2.59979625578436 2.59979625578436 3.38114915188791 2.59979625578436 2.59979625578436 2.59979625578436 2.59979625578436 3.1269057721942 3.06059267461742 2.59979625578436 2.59979625578436 3.32198498486787 3.11439241586576 2.59979625578436 2.59979625578436 2.59979625578436 2.59979625578436 2.59979625578436 2.59979625578436 2.59979625578436 2.59979625578436 3.16805095130771 2.59979625578436 3.4930121375438 3.14104836382465 2.59979625578436 2.59979625578436 2.59979625578436 2.59979625578436 2.59979625578436 2.59979625578436 2.59979625578436 2.59979625578436 2.59979625578436 2.59979625578436 2.59979625578436 2.59979625578436 3.17512532819144 3.11095649955553 3.30853211464194 2.59979625578436 3.2399573595933 3.06043028247974 2.59979625578436 2.59979625578436 2.59979625578436 2.59979625578436 3.11194123837751 3.30794006058808 2.59979625578436 2.59979625578436 3.00717831127145 2.59979625578436 2.59979625578436 3.4669581166417 2.59979625578436 2.59979625578436 2.59979625578436 3.27304933687551 2.59979625578436 2.59979625578436 3.40371602820436 3.50401259452966 2.59979625578436 3.34271822740328 3.09842035462182 3.16467000805317 3.05008182588941 2.59979625578436 2.59979625578436 2.59979625578436 2.59979625578436 2.59979625578436 3.17519681097436 2.59979625578436 3.43756941520291 3.13872541349518 2.59979625578436 2.59979625578436 3.03316965666899 2.59979625578436 2.59979625578436 3.21516294932886 2.59979625578436 3.14854429515482 2.59979625578436 2.59979625578436 2.59979625578436 2.59979625578436 5.61224829594577 2.59979625578436 2.59979625578436 2.59979625578436 2.59979625578436 3.16073271291655 3.13589789482968 3.1779458868114 2.59979625578436 3.34739219599138 3.59679035161629 2.59979625578436 2.59979625578436 2.59979625578436 2.59979625578436 2.59979625578436 2.59979625578436 2.59979625578436 2.59979625578436 2.59979625578436 3.18288021682041 3.07194257290571 2.59979625578436 3.02884003678921 2.59979625578436 2.59979625578436 2.59979625578436 3.04070355142447 2.59979625578436 3.27009222077054 2.59979625578436 2.59979625578436 2.59979625578436 2.59979625578436 2.59979625578436 2.59979625578436 2.59979625578436 2.59979625578436 3.12628544447371 2.59979625578436 3.10734665489403 2.59979625578436 2.59979625578436 2.59979625578436 3.28761616215826 2.59979625578436 2.59979625578436 2.59979625578436 3.02883382542909 2.59979625578436 3.01860929541114 3.13068999412181 2.59979625578436 2.59979625578436 3.14070663490831 3.45746685869567 2.59979625578436 3.037160815614 2.59979625578436 2.59979625578436 2.59979625578436 3.57920140188002 2.59979625578436 2.59979625578436 2.59979625578436 3.18271528704513 2.59979625578436 2.59979625578436 2.59979625578436 2.59979625578436 2.59979625578436 3.11263355011005 2.59979625578436 2.59979625578436 2.59979625578436 3.45073439548337 3.19875009976656 2.59979625578436 2.59979625578436 2.59979625578436 2.59979625578436 3.17753729138824 3.45964190878352 2.59979625578436 2.59979625578436 2.59979625578436 3.13294224426404 2.59979625578436 2.59979625578436 3.23943786201555 3.2650180229635 3.39145816204378 2.59979625578436 2.59979625578436 2.59979625578436 2.59979625578436 3.34176463353204 3.25982382466975 2.59979625578436 3.2879594338573 2.59979625578436 2.59979625578436 2.59979625578436 2.59979625578436 3.19240955863012 3.14997929703986 3.5030039551816 3.1852947067468 3.72759093882996 2.59979625578436 2.59979625578436 3.34894100460763 2.59979625578436 2.59979625578436 2.59979625578436 3.06159220116022 2.59979625578436 2.59979625578436 3.17623298287933 3.08092639916607 2.59979625578436 2.59979625578436 2.59979625578436 2.59979625578436 2.59979625578436 2.59979625578436 2.59979625578436 3.15498124947046 2.59979625578436 3.04994649852283 3.42207352412746 3.11512830171232 3.25686325425202 3.40605524568637 2.59979625578436 2.59979625578436 3.22228357111191 2.59979625578436 2.59979625578436 2.59979625578436 2.59979625578436 2.59979625578436 2.59979625578436 2.59979625578436 2.59979625578436 3.05198833785288 2.59979625578436 2.59979625578436 3.39696096412707 2.59979625578436 2.59979625578436 3.02532496867072 2.59979625578436 2.59979625578436 2.59979625578436 2.59979625578436 3.17749061347233 2.59979625578436 2.59979625578436 2.59979625578436 2.59979625578436 2.59979625578436 2.59979625578436 3.2892755442546 2.59979625578436 2.59979625578436 2.59979625578436 2.59979625578436 2.59979625578436 2.59979625578436 2.59979625578436 2.59979625578436 3.36089001473455 2.59979625578436 3.47556618872314 2.59979625578436 2.59979625578436 3.53945940346149 2.59979625578436 2.59979625578436 2.59979625578436 2.59979625578436 2.59979625578436 3.20827003153473 2.59979625578436 2.59979625578436 2.59979625578436 2.59979625578436 2.59979625578436 2.59979625578436 2.59979625578436 2.59979625578436 3.29274630253399 3.2878030887128 3.20150989367274 2.59979625578436 2.59979625578436 2.59979625578436 2.59979625578436 2.59979625578436 2.59979625578436 3.14223713453464 2.59979625578436 2.59979625578436 2.59979625578436 2.59979625578436 2.59979625578436 2.59979625578436 3.13261469345293 2.59979625578436 2.59979625578436 2.59979625578436 2.59979625578436 3.06942971940629 2.59979625578436 3.25631718321301 2.59979625578436 3.3040166343606 3.3860634446461 2.59979625578436 2.59979625578436 2.59979625578436 2.59979625578436 3.06075262526231 2.59979625578436 2.59979625578436 2.59979625578436 2.59979625578436 2.59979625578436 2.59979625578436 3.03225364507438 2.59979625578436 2.59979625578436 2.59979625578436 2.59979625578436 3.16047819545527 2.59979625578436 2.59979625578436 2.59979625578436 2.59979625578436 2.59979625578436 3.20409142510325 2.59979625578436 2.59979625578436 2.59979625578436 2.59979625578436 4.08418678814095 2.59979625578436 3.4076023698681 2.59979625578436 2.59979625578436 2.59979625578436 2.59979625578436 3.84065652934938 2.59979625578436 2.59979625578436 3.13906168656558 2.59979625578436 3.21112129012012 2.59979625578436 2.59979625578436 2.59979625578436 2.59979625578436 3.12088499837687 3.44073658393479 2.59979625578436 3.42512101143509 3.14919715036927 3.77807859896217 2.59979625578436 2.59979625578436 2.59979625578436 2.59979625578436 2.59979625578436 2.59979625578436 2.59979625578436 2.59979625578436 2.59979625578436 2.59979625578436 2.59979625578436 2.59979625578436 2.59979625578436 3.29886172274126 2.59979625578436 3.51034282900347 2.59979625578436 2.59979625578436 2.59979625578436 3.9459970941976 3.75882621456763 3.04948717202689 2.59979625578436 2.59979625578436 3.05543704798616 2.59979625578436 2.59979625578436 2.59979625578436 2.59979625578436 2.59979625578436 2.59979625578436 2.59979625578436 2.59979625578436 2.59979625578436 2.59979625578436 2.59979625578436 2.59979625578436 2.59979625578436 2.59979625578436 2.59979625578436 2.59979625578436 2.59979625578436 2.59979625578436 2.59979625578436 2.59979625578436 2.59979625578436 2.59979625578436 2.59979625578436 2.59979625578436 2.59979625578436 2.59979625578436 2.59979625578436 2.59979625578436 3.12551148095829 2.59979625578436 3.07142817417063 2.59979625578436 2.59979625578436 3.23993430627071 2.59979625578436 2.59979625578436 2.59979625578436 2.59979625578436 2.59979625578436 2.59979625578436 2.59979625578436 2.59979625578436 2.59979625578436 2.59979625578436 2.59979625578436 3.10712921319811 2.59979625578436 2.59979625578436 3.36660907200873 2.59979625578436 3.23307136903005 2.59979625578436 2.59979625578436 3.48836367183064 2.59979625578436 2.59979625578436 3.09344190010374 2.59979625578436 2.59979625578436 2.59979625578436 2.59979625578436 2.59979625578436 3.38077863823906 3.09854109867356 3.37602505743054 3.35007378670469 2.59979625578436 3.2027230823485 2.59979625578436 3.14868655853493 3.16980602888094 2.59979625578436 2.59979625578436 2.59979625578436 3.11976522407249 3.30109143257354 3.63758619848977 2.59979625578436 2.59979625578436 3.10694865309437 2.59979625578436 2.59979625578436 2.59979625578436 2.59979625578436 3.48381109612499 2.59979625578436 2.59979625578436 2.59979625578436 3.04736748769776 2.59979625578436 2.59979625578436 2.59979625578436 2.59979625578436 2.59979625578436 3.35646095424594 3.77143903312147 2.59979625578436 2.59979625578436 2.59979625578436 3.0356971867682 2.59979625578436 2.59979625578436 2.59979625578436 3.39133175835895 2.59979625578436 2.59979625578436 3.18881389019315 2.59979625578436 2.59979625578436 2.59979625578436 3.45162270172108 2.59979625578436 2.59979625578436 2.59979625578436 2.59979625578436 2.59979625578436 2.59979625578436 3.41331573344294 2.59979625578436 3.10937730926642 3.27177532694313 2.59979625578436 2.59979625578436 2.59979625578436 3.63151091231973 3.09463790016529 2.59979625578436 2.59979625578436 2.59979625578436 3.1664216170609 4.32045571755676 2.59979625578436 2.59979625578436 3.13403103541172 2.85685819631722 2.59979625578436 2.59979625578436 3.02196137564689 2.59979625578436 2.59979625578436 3.06791717975771 3.45055086810467 2.59979625578436 2.59979625578436 2.59979625578436 3.30430621313442 3.50360441488598 3.45229135332417 2.59979625578436 2.59979625578436 2.59979625578436 2.59979625578436 2.59979625578436 3.23796702278507 2.59979625578436 2.59979625578436 3.31295268164799 3.18528064700602 2.59979625578436 2.59979625578436 3.75676762154256 3.19337031441694 3.25879465846468 2.59979625578436 2.59979625578436 2.59979625578436 2.59979625578436 2.59979625578436 2.59979625578436 2.59979625578436 2.59979625578436 2.59979625578436 2.59979625578436 2.59979625578436 2.59979625578436 2.59979625578436 3.15184207342633 2.59979625578436 2.59979625578436 2.59979625578436 2.59979625578436 2.59979625578436 2.59979625578436 2.59979625578436 2.59979625578436 2.59979625578436 2.59979625578436 2.59979625578436 2.59979625578436 2.59979625578436 2.59979625578436 3.20178576582288 2.59979625578436 2.59979625578436 3.68569758297786 2.59979625578436 2.59979625578436 2.59979625578436 2.59979625578436 2.59979625578436 2.59979625578436 3.70684774349347 2.59979625578436 2.59979625578436 2.59979625578436 3.13092838849174 2.59979625578436 2.59979625578436 2.59979625578436 3.41035805204073 2.59979625578436 2.59979625578436 2.59979625578436 3.21021486625664 2.59979625578436 2.59979625578436 2.59979625578436 2.59979625578436 3.10979399629646 2.59979625578436 2.59979625578436 2.59979625578436 2.59979625578436 2.59979625578436 3.26160885265144 2.59979625578436 3.09452231295659 2.59979625578436 2.59979625578436 2.59979625578436 2.59979625578436 3.74192460119621 2.59979625578436 2.59979625578436 3.3444210447866 2.59979625578436 2.59979625578436 2.59979625578436 2.59979625578436 2.59979625578436 2.59979625578436 2.59979625578436 3.13093185640013 3.25257180805638 2.59979625578436 3.05549889512908 2.59979625578436 3.29856936453973 2.59979625578436 2.59979625578436 2.59979625578436 3.01265836496538 2.59979625578436 2.59979625578436 3.07631577613061 2.59979625578436 2.59979625578436 2.59979625578436 2.59979625578436 2.59979625578436 2.59979625578436 2.59979625578436 2.59979625578436 2.59979625578436 2.59979625578436 3.17310155599223 2.59979625578436 3.32630363502723 2.59979625578436 2.59979625578436 2.59979625578436 2.59979625578436 3.12901589028519 2.59979625578436 2.59979625578436 2.59979625578436 2.59979625578436 2.59979625578436 3.14781871854752 2.59979625578436 2.59979625578436 3.2500535295445 3.66266052365292 2.59979625578436 2.59979625578436 2.59979625578436 2.59979625578436 2.59979625578436 2.59979625578436 2.59979625578436 2.59979625578436 2.59979625578436 2.59979625578436 2.59979625578436 2.59979625578436 2.59979625578436 2.59979625578436 2.59979625578436 2.59979625578436 2.59979625578436 3.1964791051938 2.59979625578436 3.37724948770933 3.37561084007314 2.59979625578436 3.35830155079992 2.59979625578436 3.19153549401571 2.59979625578436 2.59979625578436 2.59979625578436 2.59979625578436 2.59979625578436 3.21122222670659 2.59979625578436 3.14365100473681 2.59979625578436 3.92702060530145 2.59979625578436 3.09288309947995 3.03967187552959 3.0292052725966 2.59979625578436 2.59979625578436 2.59979625578436 2.59979625578436 3.34529463786093 3.08078529881836 3.4661660206238 3.12790887429037
Manes.03G085600.v6.1 4.45379254643727 4.12294770149171 4.52653167792787 5.07885457547122 5.03248533955364 4.71113318618133 4.72028867516045 4.35500032841 5.13373128822263 3.89462144677541 4.68575643727568 4.58579818132253 5.15396065241869 5.10836010141188 4.08606156643236 4.48799312224182 6.04017204602272 5.40690247268181 5.70435037465813 3.89014654444277 5.3259786660397 5.08793253833189 5.1730195157107 6.07263984114006 5.11445228531306 4.56502497411523 5.5801503764215 4.5693138666356 5.03409015116063 3.50726921022951 4.78216995761566 5.0330252792055 4.87505934534338 5.41558432026007 3.99746224674416 3.57314526813464 5.499166797666 4.16110391583899 3.91152548879852 4.18385862921231 5.26200577424608 5.60680984308454 4.82067963884485 4.20918139565387 4.01877022318174 5.24191595518531 5.37200759960233 4.19509937476731 4.2835147899628 4.1714907707322 4.66142168899995 5.17533021456431 4.76208857038374 5.03713063129038 3.96778331297524 4.98709378531464 4.80046480131954 5.26490380074583 4.75196685990672 3.52567379773375 4.45581964901029 5.193185982689 4.49744239071811 6.32364397525139 4.01981419915342 4.44026838554202 4.3813215950225 4.52046022194206 5.16545147509283 4.81152783008458 5.03266432779328 5.2157884080846 3.88098319609106 2.59979625578436 2.59979625578436 5.18524874134872 4.79474888745911 4.78758545589586 5.8345559981041 4.07320987282206 4.02090076533829 5.51206560198569 3.96671037979723 5.47125878968775 3.97849953507637 4.54125846216162 4.50036645033784 3.78968888578922 5.05258801391936 4.91599460391458 4.24359201923796 5.33864135784898 5.34174828313027 4.76352329194143 2.59979625578436 4.6469170582252 3.8525999553087 5.10568156796268 4.32850696718083 4.6290225702552 4.24516827213793 4.60409581369442 4.45243663337684 4.71037218797622 2.59979625578436 3.83687676307386 4.15248928119766 4.07289388257943 4.09638608810693 4.76589682711479 4.1813903789138 4.13435387273992 4.09776765168588 4.19729973343173 7.02921040017765 4.40903198082104 4.40516024374128 4.51862017450847 4.40147681546341 6.25335915293285 5.06392281294818 5.42401194895862 4.97291972187276 4.47404478420132 5.1885753974585 5.24842265351083 4.76778138771814 5.01165660883931 5.59481164135613 5.27394460547467 4.84304382594708 5.63612893281522 4.72024111151155 4.97138159743234 6.33952328706578 4.54503116787365 5.35731430249694 4.51194431590591 4.63384806023279 4.97127120821473 3.13589789482968 4.91380602746708 4.24516889421789 4.80800292795063 4.5943835237731 3.09448431999199 5.31263408547549 4.32554129097723 4.56822483633791 2.59979625578436 4.08526611010474 4.72883065777654 4.78091630886021 4.62284509329445 4.62575559152732 3.81804153400125 5.39329293944183 4.48303044675227 4.04766326210763 5.50773733259874 4.53842372640701 4.27464756744139 4.53597128754491 5.15960108389346 5.59642600346529 4.78324916144624 5.5923145275835 4.61726234280611 6.05100434830062 4.91089081853621 5.42541494851467 5.65498428549377 4.75990864082742 4.90073528209625 5.23575362235927 3.39808541971548 5.6412992812051 4.88408998474705 4.53457186003769 2.59979625578436 3.79604160691808 5.06423009031244 4.52005713712319 5.0995318075023 5.62793689966901 4.67998057872331 5.20406619479451 4.67355884473163 3.98543193245573 5.23353176314837 3.87188620843651 4.98815114568504 5.79384074602166 4.80739877933981 4.84108854297737 5.18061968558627 4.63212755779125 6.29183674903107 5.29905044364049 4.9048711755059 4.86335106600745 3.72825270745898 5.75864564640275 5.0882151257197 5.30173004624146 5.45276084052951 4.72784365590499 6.54760155340085 4.61383278800881 5.49037168265375 5.83434717024974 4.52780403126034 5.9311258678885 5.15021059173506 4.59818645381308 4.81020731708116 4.04946998940355 5.81881263715277 6.06718951564663 4.91004464899645 4.21040922125271 3.91115969666603 6.03882142526126 5.16721787356366 5.19785488567878 5.66400663082757 2.59979625578436 6.59411776854039 4.72669514704258 5.10195494754386 5.4977479064478 3.5254198690814 5.69323881467575 5.66554969835257 5.30327821682185 5.09254884404114 4.23286979632627 5.45701070574693 5.29255283897803 5.27950844139843 6.03485110594254 5.83362928168784 6.60705594224921 6.40378130004137 5.44477825054447 6.64894469317476 6.50473964315938 5.47235018189893 4.90883876886443 5.29939951778572 6.23292161445972 4.7734689088993 5.34486882411385 4.64042668928219 4.94129613275393 5.79473513636053 2.59979625578436 5.5877276039607 5.39124108772522 5.41373513621487 6.03078722712876 4.54032157568613 5.04573802404949 4.74514318012482 5.35397441089884 5.82826015314194 3.95531090289148 5.7860035671588 5.59767565338406 5.62136900188049 6.60194496477873 4.34903028251845 4.73276408121695 5.97713420364695 5.18194026624231 5.11793762417102 4.69390789329597 2.59979625578436 7.34351952443902 4.94218851859327 5.81313102282092 5.37842358202042 4.99334022522498 6.62609664425785 5.57500010383503 5.15078599781732 5.0713476633188 4.08385788639321 6.33194321014705 5.17559124138222 5.45258137128632 5.56770365903989 4.36794739559068 6.78553456509002 6.03136720061686 4.9628287731299 4.2516320753425 4.62937755938923 6.79703607911119 6.20830297722606 5.77667427841685 5.89034275890901 4.49085933145692 6.57827559155008 5.91915228863086 7.07787469866702 5.40377484911698 4.88307045071963 5.4043013777588 5.74384678658458 5.82670816008251 6.16981271073613 5.20990472429518 6.47575279395576 5.80594037364938 5.21569047127702 5.3423100569387 4.49387545576156 6.43758679181108 5.60761433906444 5.92161977170317 5.57923397634073 4.94060027080097 6.71877145050306 6.28593006059299 5.27769138363613 5.46204227016785 4.0862220305574 4.80354476743138 5.53601261727101 4.96602935505329 5.77391797250894 2.59979625578436 5.96137993784874 5.93970957661507 5.3152862950004 5.55464423723219 3.9274882546783 5.19920014294133 4.22885215005518 4.81536574332852 4.54807081784639 4.73518526244146 6.30845839391171 5.10053056849728 5.58165321218833 5.87301124990138 4.71584763861738 6.14819878535928 4.4094347953011 5.24994237265679 5.945322721516 4.66927340508009 5.92039035662699 4.60979845927509 5.50312991063439 4.81090019525244 4.18752906653414 6.82807151572446 6.78471491697755 6.56014409489095 4.64756296479655 4.28166872174306 5.19075923653091 4.82735364318823 5.07196946958402 5.6303296339552 5.12158697469309 5.44013008210066 5.09717838778826 4.49967642830705 4.7512181100855 4.09826539111874 4.10489660982896 4.36784157701945 3.71094392319847 5.23962880900858 5.647945350999 3.70658880821109 5.35129285656223 6.02156178136469 5.23045804422896 4.20317080722368 3.11136320296335 5.48751981935437 4.890053392775 4.54208922865511 5.99991533474949 4.69573767544841 5.23736749094917 4.97835923350248 6.350357264757 5.72411652625042 4.55720408687157 6.84363464546323 2.59979625578436 5.78822592569538 5.09742277374858 4.79436101604672 5.20163370714372 4.83301594037544 4.63714155026437 5.50791210465719 5.62937909003129 5.73512311102065 4.07260146844506 3.8201230699138 5.52640263479331 4.48568908856235 4.9961320471354 4.74164811909735 4.96610820864432 6.05457057461248 4.43485084433548 4.15255087913359 4.24250336522236 4.69751623461952 6.40636099949339 4.27647691396808 5.48480361919388 4.25648088094145 4.59783679212156 5.77989720229497 4.31536024767604 7.42316402227404 5.77401417420177 6.17896435458317 5.17409032250929 3.77590844923635 6.52789537657586 5.64815017372331 6.27957768010876 5.64537161332468 4.21785742444909 6.7769403629377 6.14407827457384 6.10096314578836 6.01061336683034 5.48329088932552 6.92975777117771 6.01913478768232 5.95574009592811 5.55310659218699 3.89202251523489 6.7237676044205 5.62570073034627 5.62930455399446 5.12157250913925 2.59979625578436 6.2385108934396 5.66509623471959 5.81325884509459 5.79402889547429 4.37382673236107 5.04555638682413 4.01508751431884 5.50779516758466 4.99450574249604 4.64594956230939 7.17873512567406 6.49453512199848 5.41982566932747 4.66852174876893 3.47010227507714 6.75162439802128 5.7945782289028 5.87762048759473 5.0327692365337 4.5657808924789 5.51274239105246 5.31469496586855 5.39203790835673 4.42860944151794 5.45464347574298 4.40248305076845 5.28209342497342 4.50994667846777 3.94059545112726 4.80852531591027 4.39272052798781 4.61163739126946 4.87087834565377 3.76823708262145 5.97010178001952 3.78156554842558 6.77395451623774 2.59979625578436 4.77481668628245 5.19698134333256 4.88988403686551 5.33402896185583 4.74703343965758 4.8802805827848 5.93042139803814 4.24526428880769 4.80733979709485 4.32762918515528 5.20488929533532 5.93962019817327 3.77700890312273 4.90273180478721 4.0660818130503 4.54112951229947 5.44016184115979 5.25456856850287 3.80360243730964 4.02740720640464 5.07640998363788 4.74947982910268 4.16865479216571 5.03877978899335 4.38443151589026 4.76611016606076 5.71534018604845 3.98130496223531 5.03462988673596 4.95104611552243 4.87644107003898 4.93977348703602 4.30135395449846 4.63271574495509 5.00568851949649 5.28722977649384 6.14411247994752 5.95486156763221 5.38624834599578 5.40862511592068 4.54705054103186 4.47733489826703 4.20562410871988 3.93904697331096 4.62449846119442 3.93089668139833 4.83279713047983 4.7636564831973 5.50891518870949 5.36274828301372 5.63208054953335 5.45677810667128 4.41397246034523 4.82252165966521 4.44015033935401 5.10906306715841 5.88604928689518 4.27675172328954 4.54963449376279 5.7366098303716 4.27799672230626 5.13682949913527 4.75590792208516 6.19714962798221 5.32743444914827 4.97456878739725 5.60945283464262 3.97414549722241 4.41840871753194 4.99065500378054 5.19757594598584 5.55114921681258 4.35129425269956 5.17403863643677 4.95987606824123 4.69781646169802 5.26351697927437 4.8135651780118 5.24087247094852 4.5449577896294 4.71035925016517 4.70998375470547 5.25878507086247 3.98135209807505 4.18278819955082 4.74399541057762 4.36930802636779 4.8518288493661 4.41231140610649 4.79112667017179 4.61344067127885 4.60420255790963 5.15334595748281 4.43180377343544 5.49396849642741 5.50765520920621 5.22159068598618 5.31924655480604 5.10154295957484 4.20033254357196 4.569313792063 4.73355553143622 6.27078391030705 3.88623625463831 3.95095185850016 4.4458186577528 4.62143290206939 5.29133941520632 4.69227693293243 4.6930636712557 4.1396949679635 4.70814193554606 5.50519788061522 5.06128230941163 4.56428816986309 4.67942716470242 5.25890938965833 4.18508702070755 4.86360446955157 5.06082967706806 4.00234022289033 4.85356280383392 5.62410807626219 4.95308459978918 4.65240891376462 4.55943888968146 4.95085585524024 5.69169164596758 4.23913379881278 4.72421009073995 2.59979625578436 4.30476286274557 4.80440798881761 5.05347064523577 5.36606373191259 4.1030662293359 4.7465701141515 5.64097762463863 4.37127216161527 5.5454887382748 2.59979625578436 4.42425574606926 4.68289342987098 2.59979625578436 5.31601952584516 6.08957459045198 5.77243691776408 5.62517676694977 4.74889355333648 4.87964051764886 4.16450093566616 2.59979625578436 4.66713818862751 4.58817124990473 5.27473803102373 5.62527013950577 4.81615006822346 5.8448510555195 4.03974821756537 5.01896798727679 5.07816234245339 4.35998141433503 5.72378831413884 3.5720670294192 6.64414366460407 5.63462597481718 5.40765578760815 5.56501344114471 4.60854565494097 6.18064224836147 2.59979625578436 4.83087146863887 5.29276718694836 4.36562219065519 4.4039317439758 5.29483749761246 4.67316859480583 4.96705733292622 4.33342468169993 3.44901952329009 5.69645061896891 4.13342887038149 4.52051683132016 4.46559348963787 3.51541122184949 4.09768642685337 4.32546328164713 4.45145019211425 5.18961728413549 4.70195386256364 5.31243781573439 5.25117019112365 5.32916691231106 4.7603110799949 4.42828541265075 3.82878776866292 4.62272378579178 4.53172016949259 5.21879922922499 2.59979625578436 6.16860717573762 2.59979625578436 4.29512667387151 5.50035941480492 4.74268538912864 4.02325558256586 5.183133818532 4.67044474296267 5.46807202411573 4.70409069279434 4.52332248058407 4.52509097644842 4.29750117352092 4.76949667053553 3.50713024684174 5.2981107588183 5.13259197101056 5.56556971281106 5.66757816394811 4.09179154200865 4.51025954635073 4.25127920728004 4.95316091399111 4.86900507777796 5.12767828846442 4.79376191235955 4.45668542427955 4.74519349585646 5.50978304778953 4.51676655978197 4.25819570546151 4.92438738940303 5.00990293243294 5.25659175007544 4.43605648542098 4.75082618638622 5.58907151304833 4.13052229285668 5.22696707918322 3.87599905977185 4.74209786124533 4.66691116132396 4.18665828284468 3.91655510433263 4.53000998496759 5.67820258483988 5.18023345096391 5.61088024143791 5.28939234412226 4.1545133290249 5.60914132858508 5.50571332753923 4.37530630418476 6.42420849860134 4.04723583162002 4.83607417093965 5.35271425265713 5.25891214787216 4.19994745043866 3.6656788033668 5.28800837418586 4.56261969712345 5.57290143985696 4.57343399013619 4.3000323860211 5.03212776340602 4.4670777513188 4.57419527716922 5.31335495955828 3.70772987377929 4.85423392920911
Manes.03G085700.v6.1 2.59979625578436 2.59979625578436 2.59979625578436 2.59979625578436 2.59979625578436 2.59979625578436 2.59979625578436 2.59979625578436 2.59979625578436 2.59979625578436 2.59979625578436 2.59979625578436 2.59979625578436 2.59979625578436 2.59979625578436 2.59979625578436 2.59979625578436 2.59979625578436 2.59979625578436 2.59979625578436 2.59979625578436 2.59979625578436 2.59979625578436 2.59979625578436 2.59979625578436 2.59979625578436 2.59979625578436 2.59979625578436 2.59979625578436 2.59979625578436 2.59979625578436 2.59979625578436 2.59979625578436 2.59979625578436 2.59979625578436 2.59979625578436 2.59979625578436 2.59979625578436 2.59979625578436 2.59979625578436 2.59979625578436 2.59979625578436 2.59979625578436 2.59979625578436 2.59979625578436 2.59979625578436 2.59979625578436 2.59979625578436 2.59979625578436 2.59979625578436 2.59979625578436 2.59979625578436 2.59979625578436 2.59979625578436 2.59979625578436 2.59979625578436 2.59979625578436 2.59979625578436 2.59979625578436 2.59979625578436 2.59979625578436 2.59979625578436 2.59979625578436 2.59979625578436 2.59979625578436 2.59979625578436 2.59979625578436 2.59979625578436 2.59979625578436 2.59979625578436 2.59979625578436 2.59979625578436 2.59979625578436 2.59979625578436 2.59979625578436 2.59979625578436 2.59979625578436 2.59979625578436 2.59979625578436 2.59979625578436 2.59979625578436 2.59979625578436 2.59979625578436 2.59979625578436 2.59979625578436 2.59979625578436 2.59979625578436 2.59979625578436 2.59979625578436 2.59979625578436 2.59979625578436 2.59979625578436 2.59979625578436 2.59979625578436 2.59979625578436 2.59979625578436 2.59979625578436 2.59979625578436 2.59979625578436 2.59979625578436 2.59979625578436 2.59979625578436 2.59979625578436 2.59979625578436 2.59979625578436 2.59979625578436 2.59979625578436 2.59979625578436 2.59979625578436 2.59979625578436 2.59979625578436 2.59979625578436 2.59979625578436 2.59979625578436 2.59979625578436 2.59979625578436 2.59979625578436 2.59979625578436 2.59979625578436 2.59979625578436 2.59979625578436 2.59979625578436 2.59979625578436 2.59979625578436 2.59979625578436 2.59979625578436 2.59979625578436 2.59979625578436 2.59979625578436 2.59979625578436 2.59979625578436 2.59979625578436 2.59979625578436 2.59979625578436 2.59979625578436 2.59979625578436 2.59979625578436 2.59979625578436 2.59979625578436 2.59979625578436 2.59979625578436 2.59979625578436 2.59979625578436 2.59979625578436 2.59979625578436 2.59979625578436 2.59979625578436 2.59979625578436 2.59979625578436 2.59979625578436 2.59979625578436 2.59979625578436 2.59979625578436 2.59979625578436 2.59979625578436 2.59979625578436 2.59979625578436 2.59979625578436 2.59979625578436 2.59979625578436 2.59979625578436 2.59979625578436 2.59979625578436 2.59979625578436 2.59979625578436 2.59979625578436 2.59979625578436 2.59979625578436 2.59979625578436 2.59979625578436 2.59979625578436 2.59979625578436 2.59979625578436 2.59979625578436 2.59979625578436 2.59979625578436 2.59979625578436 2.59979625578436 2.59979625578436 2.59979625578436 2.59979625578436 2.59979625578436 2.59979625578436 2.59979625578436 2.59979625578436 2.59979625578436 2.59979625578436 2.59979625578436 2.59979625578436 2.59979625578436 2.59979625578436 2.59979625578436 2.59979625578436 2.59979625578436 2.59979625578436 2.59979625578436 2.59979625578436 2.59979625578436 2.59979625578436 2.59979625578436 2.59979625578436 2.59979625578436 2.59979625578436 2.59979625578436 2.59979625578436 2.59979625578436 2.59979625578436 2.59979625578436 2.59979625578436 2.59979625578436 2.59979625578436 2.59979625578436 2.59979625578436 2.59979625578436 2.59979625578436 2.59979625578436 2.59979625578436 2.59979625578436 2.59979625578436 2.59979625578436 2.59979625578436 2.59979625578436 2.59979625578436 2.59979625578436 2.59979625578436 2.59979625578436 2.59979625578436 2.59979625578436 2.59979625578436 2.59979625578436 2.59979625578436 2.59979625578436 2.59979625578436 2.59979625578436 2.59979625578436 2.59979625578436 2.59979625578436 2.59979625578436 2.59979625578436 2.59979625578436 2.59979625578436 2.59979625578436 2.59979625578436 2.59979625578436 2.59979625578436 2.59979625578436 2.59979625578436 2.59979625578436 2.59979625578436 2.59979625578436 2.59979625578436 2.59979625578436 2.59979625578436 2.59979625578436 2.59979625578436 2.59979625578436 2.59979625578436 2.59979625578436 2.59979625578436 2.59979625578436 2.59979625578436 2.59979625578436 2.59979625578436 2.59979625578436 2.59979625578436 2.59979625578436 2.59979625578436 2.59979625578436 2.59979625578436 2.59979625578436 2.59979625578436 2.59979625578436 2.59979625578436 2.59979625578436 2.59979625578436 2.59979625578436 2.59979625578436 2.59979625578436 2.59979625578436 2.59979625578436 2.59979625578436 2.59979625578436 2.59979625578436 2.59979625578436 2.59979625578436 2.59979625578436 2.59979625578436 2.59979625578436 2.59979625578436 2.59979625578436 2.59979625578436 2.59979625578436 2.59979625578436 2.59979625578436 2.59979625578436 2.59979625578436 2.59979625578436 2.59979625578436 2.59979625578436 2.59979625578436 2.59979625578436 2.59979625578436 2.59979625578436 2.59979625578436 2.59979625578436 2.59979625578436 2.59979625578436 2.59979625578436 2.59979625578436 2.59979625578436 2.59979625578436 2.59979625578436 2.59979625578436 2.59979625578436 2.59979625578436 2.59979625578436 2.59979625578436 2.59979625578436 2.59979625578436 2.59979625578436 2.59979625578436 2.59979625578436 2.59979625578436 2.59979625578436 2.59979625578436 2.59979625578436 2.59979625578436 2.59979625578436 2.59979625578436 2.59979625578436 2.59979625578436 2.59979625578436 2.59979625578436 2.59979625578436 2.59979625578436 2.59979625578436 2.59979625578436 2.59979625578436 2.59979625578436 2.59979625578436 2.59979625578436 2.59979625578436 2.59979625578436 2.59979625578436 2.59979625578436 2.59979625578436 2.59979625578436 2.59979625578436 2.59979625578436 2.59979625578436 2.59979625578436 2.59979625578436 2.59979625578436 2.59979625578436 2.59979625578436 2.59979625578436 2.59979625578436 2.59979625578436 2.59979625578436 2.59979625578436 2.59979625578436 2.59979625578436 2.59979625578436 2.59979625578436 2.59979625578436 2.59979625578436 2.59979625578436 2.59979625578436 2.59979625578436 2.59979625578436 2.59979625578436 2.59979625578436 2.59979625578436 2.59979625578436 2.59979625578436 2.59979625578436 2.59979625578436 2.59979625578436 2.59979625578436 2.59979625578436 2.59979625578436 2.59979625578436 2.59979625578436 2.59979625578436 2.59979625578436 2.59979625578436 2.59979625578436 2.59979625578436 2.59979625578436 2.59979625578436 2.59979625578436 2.59979625578436 2.59979625578436 2.59979625578436 2.59979625578436 2.59979625578436 2.59979625578436 2.59979625578436 2.59979625578436 2.59979625578436 2.59979625578436 2.59979625578436 2.59979625578436 2.59979625578436 2.59979625578436 2.59979625578436 2.59979625578436 2.59979625578436 2.59979625578436 2.59979625578436 2.59979625578436 2.59979625578436 2.59979625578436 2.59979625578436 2.59979625578436 2.59979625578436 2.59979625578436 2.59979625578436 2.59979625578436 2.59979625578436 2.59979625578436 2.59979625578436 2.59979625578436 2.59979625578436 2.59979625578436 2.59979625578436 2.59979625578436 2.59979625578436 2.59979625578436 2.59979625578436 2.59979625578436 2.59979625578436 2.59979625578436 2.59979625578436 2.59979625578436 2.59979625578436 2.59979625578436 2.59979625578436 2.59979625578436 2.59979625578436 2.59979625578436 2.59979625578436 2.59979625578436 2.59979625578436 2.59979625578436 2.59979625578436 2.59979625578436 2.59979625578436 2.59979625578436 2.59979625578436 2.59979625578436 2.59979625578436 2.59979625578436 2.59979625578436 2.59979625578436 2.59979625578436 2.59979625578436 2.59979625578436 2.59979625578436 2.59979625578436 2.59979625578436 2.59979625578436 2.59979625578436 2.59979625578436 2.59979625578436 2.59979625578436 2.59979625578436 2.59979625578436 2.59979625578436 2.59979625578436 2.59979625578436 2.59979625578436 2.59979625578436 2.59979625578436 2.59979625578436 2.59979625578436 2.59979625578436 2.59979625578436 2.59979625578436 2.59979625578436 2.59979625578436 2.59979625578436 2.59979625578436 2.59979625578436 2.59979625578436 2.59979625578436 2.59979625578436 2.59979625578436 2.59979625578436 2.59979625578436 2.59979625578436 2.59979625578436 2.59979625578436 2.59979625578436 2.59979625578436 2.59979625578436 2.59979625578436 2.59979625578436 2.59979625578436 2.59979625578436 2.59979625578436 2.59979625578436 2.59979625578436 2.59979625578436 2.59979625578436 2.59979625578436 2.59979625578436 2.59979625578436 2.59979625578436 2.59979625578436 2.59979625578436 2.59979625578436 2.59979625578436 2.59979625578436 2.59979625578436 2.59979625578436 2.59979625578436 2.59979625578436 2.59979625578436 2.59979625578436 2.59979625578436 2.59979625578436 2.59979625578436 2.59979625578436 2.59979625578436 2.59979625578436 2.59979625578436 2.59979625578436 2.59979625578436 2.59979625578436 2.59979625578436 2.59979625578436 2.59979625578436 2.59979625578436 2.59979625578436 2.59979625578436 2.59979625578436 2.59979625578436 2.59979625578436 2.59979625578436 2.59979625578436 2.59979625578436 2.59979625578436 2.59979625578436 2.59979625578436 2.59979625578436 2.59979625578436 2.59979625578436 2.59979625578436 2.59979625578436 2.59979625578436 2.59979625578436 2.59979625578436 2.59979625578436 2.59979625578436 2.59979625578436 2.59979625578436 2.59979625578436 2.59979625578436 2.59979625578436 2.59979625578436 2.59979625578436 2.59979625578436 2.59979625578436 2.59979625578436 2.59979625578436 2.59979625578436 2.59979625578436 2.59979625578436 2.59979625578436 2.59979625578436 2.59979625578436 2.59979625578436 2.59979625578436 2.59979625578436 2.59979625578436 2.59979625578436 2.59979625578436 2.59979625578436 2.59979625578436 2.59979625578436 2.59979625578436 2.59979625578436 2.59979625578436 2.59979625578436 2.59979625578436 2.59979625578436 2.59979625578436 2.59979625578436 2.59979625578436 2.59979625578436 2.59979625578436 2.59979625578436 2.59979625578436 2.59979625578436 2.59979625578436 2.59979625578436 2.59979625578436 2.59979625578436 2.59979625578436 2.59979625578436 2.59979625578436 2.59979625578436 2.59979625578436 2.59979625578436 2.59979625578436 2.59979625578436 2.59979625578436 2.59979625578436 2.59979625578436 2.59979625578436 2.59979625578436 2.59979625578436 2.59979625578436 2.59979625578436 2.59979625578436 2.59979625578436 2.59979625578436 2.59979625578436 2.59979625578436 2.59979625578436 2.59979625578436 2.59979625578436 2.59979625578436 2.59979625578436 2.59979625578436 2.59979625578436 2.59979625578436 2.59979625578436 2.59979625578436 2.59979625578436 2.59979625578436 2.59979625578436 2.59979625578436 2.59979625578436 2.59979625578436 2.59979625578436 2.59979625578436 2.59979625578436 2.59979625578436 2.59979625578436 2.59979625578436 2.59979625578436 2.59979625578436 2.59979625578436 2.59979625578436 2.59979625578436 2.59979625578436 2.59979625578436 2.59979625578436 2.59979625578436 2.59979625578436 2.59979625578436 2.59979625578436 2.59979625578436 2.59979625578436 2.59979625578436 2.59979625578436 2.59979625578436 2.59979625578436 2.59979625578436 2.59979625578436 2.59979625578436 2.59979625578436 2.59979625578436 2.59979625578436 2.59979625578436 2.59979625578436 2.59979625578436 2.59979625578436 2.59979625578436 2.59979625578436 2.59979625578436 2.59979625578436 2.59979625578436 2.59979625578436 2.59979625578436 2.59979625578436 2.59979625578436 2.59979625578436 2.59979625578436 2.59979625578436 2.59979625578436 2.59979625578436 2.59979625578436 2.59979625578436 2.59979625578436 2.59979625578436 2.59979625578436 2.59979625578436 2.59979625578436 2.59979625578436 2.59979625578436 2.59979625578436 2.59979625578436 2.59979625578436 2.59979625578436 2.59979625578436 2.59979625578436 2.59979625578436 2.59979625578436 2.59979625578436 2.59979625578436 2.59979625578436 2.59979625578436 2.59979625578436 2.59979625578436 2.59979625578436 2.59979625578436 2.59979625578436 2.59979625578436 2.59979625578436 2.59979625578436 2.59979625578436 2.59979625578436 2.59979625578436 2.59979625578436 2.59979625578436 2.59979625578436 2.59979625578436 2.59979625578436 2.59979625578436 2.59979625578436 2.59979625578436 2.59979625578436 2.59979625578436 2.59979625578436 2.59979625578436 2.59979625578436 2.59979625578436 2.59979625578436 2.59979625578436 2.59979625578436 2.59979625578436 2.59979625578436 2.59979625578436 2.59979625578436 2.59979625578436 2.59979625578436 2.59979625578436 2.59979625578436 2.59979625578436 2.59979625578436 2.59979625578436 2.59979625578436 2.59979625578436 2.59979625578436 2.59979625578436 2.59979625578436 2.59979625578436 2.59979625578436 2.59979625578436 2.59979625578436 2.59979625578436 2.59979625578436 2.59979625578436 2.59979625578436 2.59979625578436
Manes.03G085800.v6.1 7.61685646150904 7.21852114694148 7.95208477516717 7.56950725115104 7.64997215282191 7.47218149754127 7.12578614246472 7.83242890567163 7.41372605651529 7.45146709869532 7.99795332072633 7.63835188004537 7.39631424105287 7.29255106819373 8.12347308037926 7.4484454856209 7.43413677248174 8.00494716735646 7.23202801725423 8.17592182882748 7.93919281159242 7.09698905500667 7.55763103470034 7.47107152530088 7.83076950928803 7.76270391837135 7.4486506421568 8.17770683294819 7.45231807359715 7.86659037931773 7.97574050313403 7.47067804671823 7.32783267231757 7.16823670242869 8.30745340028505 8.26285482677774 7.38679519657239 8.10081947700322 7.4995105803093 7.91643175608254 8.10113451692249 7.28541008382025 7.38178251241555 6.93762948219179 8.11208253597383 7.59559031234066 7.56634877601105 8.03121636869834 7.52416646416634 7.67966660568713 8.06863595442219 7.53291574302323 7.98974380888933 7.70329962919847 7.65312841043514 8.02779202015447 7.60700904372508 8.11785903180025 7.19312418844007 8.01763924001221 6.89611432780983 7.34867768829951 7.71374219927327 7.21661909449412 7.58424823425765 7.65156190019836 7.36048891788035 7.89324344238384 7.53484874641933 8.00649086854348 7.84095423741245 7.4351415597265 7.97143422602824 7.03943146197084 7.05940664408718 7.98556658710247 7.62089493619272 8.22835469487741 7.36043366042653 8.27561897812737 7.5483603331977 7.24329455374558 8.18680781206039 7.1242539337723 8.22920220200688 8.07181349134488 7.8999799549062 8.13245393222453 7.38904053688686 7.01951594916404 8.53094464741748 7.69312214292935 7.88168999569934 7.16733164925667 7.71249618947372 7.38698315930772 7.59928677359648 7.33537732018832 7.50129362321519 7.12864485549443 7.47036259614993 7.69276114091214 7.22162979490765 7.49149652940883 7.66694504603279 7.52386782569283 7.33907214449528 6.94863316056109 8.0832482329713 7.21212379557668 7.5727651127367 7.67215483231004 7.15223946956841 7.80116559502193 7.02921040017765 7.06519592854118 8.31142619106132 7.34130003413395 7.44392545284879 7.80783360521199 7.94268136583382 7.79757822797901 7.58202426354391 7.94001869696905 7.3527974420789 7.28908318649452 7.50410184792055 7.3787266471608 8.16286547463963 7.25758305325037 7.78100446350599 7.7535680651532 7.40295227262583 8.16993904464415 7.97544678273153 7.16002543054608 7.77561254017244 7.29889916383381 8.46114800985706 7.04973725674688 7.99433214298954 8.28968435892888 7.35977088805996 7.74838595462928 7.85703708823728 8.57190150021863 7.62550698752086 7.69435991109419 7.8754680632415 7.19386825727734 7.39438612375894 7.99752680417213 7.4538909047267 7.61093950372436 7.20343033165596 7.89464672252347 7.68065527065308 7.63133028637729 8.07385127899399 7.0890718210463 7.64688272012607 7.59961022793493 7.52421259027731 7.70363176932569 7.07945344580026 7.77146794897607 7.70998350556106 7.48849615295784 7.85111275551785 7.37605225759694 7.82633770105439 7.80655209590848 7.19540929992881 8.40546989954303 8.66612486541043 7.76536727127043 7.4467907983983 7.35938746683991 8.00569913622967 7.3090586589855 8.47641417058285 8.0841992564551 7.59947297406752 7.9486173166394 7.88746440615758 8.49466528005211 8.55142075898758 7.92727104657162 7.76257800376164 7.74773241168786 8.76241774655449 7.95936687763865 8.53242658189176 7.83634949382736 8.22595053510556 7.44279783761453 7.51731298723847 8.24996396717715 7.47465243335553 8.77444272880603 7.25500127934681 8.08251948716126 8.65779560839735 7.50442644155812 8.07355456133748 7.90421303985984 7.74739074118192 8.10310963125294 7.47784651161862 8.11284471903598 6.99287603193158 7.48231635424568 7.81241888021095 7.79611118632878 8.11155119718218 7.78674522382149 8.91356498178024 8.56454418145612 8.04306320502042 8.55512721202064 7.73410443333598 8.40868131183003 7.94336215518957 7.51821490944104 8.67316863909903 7.15866198802851 8.56782809412956 8.03063366283484 7.64988531671097 8.00415184127929 7.14311057961158 8.08821478347207 8.20504637089523 7.41569434572957 8.6109624125402 7.55668253966864 8.45605403037061 8.03073511944361 7.71476213788231 8.08093514656753 7.31442016821869 8.22626614958418 8.55611378937195 7.70732141742414 8.6465086832964 7.64383278833355 7.91600150981186 8.28079169179811 7.88789988133553 7.91810005805199 7.27751943944433 8.50124505213948 8.00100021568007 7.67128307988732 8.02907185892699 7.4228383971157 7.59929242035003 7.7887327443142 7.43073782406084 8.56833594014764 7.03827239760017 8.28507532954512 7.99571389893712 7.82874284681474 8.65043157869514 7.20843843145617 7.96168988059106 7.69506282211211 7.5281761227485 7.76246297414737 7.65149877177678 8.46763626861684 8.05278701979327 7.34195620920079 7.81028359706147 7.48263332766778 8.5993351194282 6.23259248789457 7.6916049531846 7.7434824460799 8.30932779248221 7.28617575998739 7.15841464708239 7.67437388856088 7.40882935444069 8.91341140407335 7.3489619234023 7.9122386174371 7.72759540773073 7.43727896411168 8.16402872494399 7.20293442466564 7.46580465378718 7.38398929588617 6.93070221018292 8.05590632370413 6.98795959419138 7.99260063880762 7.85217880499446 7.1901281145696 8.13059493615694 7.19218231071014 8.38028483548661 7.82666252330867 6.92026961691428 7.14684218265606 7.26177687557051 8.45648723927821 7.85034058987629 7.28448614537749 7.49737724752897 7.85908802361904 8.45793158920882 7.10004629309529 7.0811105857993 7.98311679511203 7.26283517484894 8.12991664950605 7.31604777204859 6.82555730667363 7.89245734433513 7.53848562930668 8.36850907212062 7.87134892647067 7.04314920459577 8.18052506586738 7.05556208792679 8.15614701795291 7.89307953227633 7.40286795729406 8.54635419802464 7.15525331612799 6.28297791613009 7.6332706668816 7.94199011740652 8.33676967001511 7.52056668734865 8.71266576034432 7.67881261870302 7.59750734408404 8.26491737183033 7.58274061779564 8.19471761017467 7.53717931094532 7.55681302635348 8.12429538059527 7.01405788948289 8.34728361566705 7.92481616953835 7.66447447330853 7.98886908835055 7.50849412078828 7.43795730144809 7.93149645336105 7.06671915603466 7.84608024550205 7.29055435375478 7.79631414137204 8.06300665835283 6.88855715681386 7.58323288659619 7.86483781156305 7.93458702299856 8.40563089563531 7.82709909647687 8.47530877438425 7.0341532647341 7.91746465983548 7.86008379217786 7.16517166736056 7.87396587822678 7.0914688780893 7.4327078796463 7.8131499893757 8.23109299343701 7.9017370659082 7.87167134499205 7.12461431489247 8.3037315789509 8.13209798335882 7.02274032273294 8.19903444287754 7.72724848194361 7.92505394322305 7.89243639295724 7.4393421564734 8.67746627231086 7.29015043352523 7.86315035430969 7.95836470838375 7.96193749354635 8.1882022247223 7.56420386961991 6.76995370390825 7.73248001532334 5.8462416881157 8.64838051848987 8.13246458531861 8.46835021791175 7.66688919445686 7.80718124091282 8.14659856129851 6.68556254891409 7.7635862873185 7.63137671328802 7.41177635264231 8.00588298429166 7.09475680265298 7.65160069597132 7.93634968358376 7.66280480804723 7.31555673268543 7.4577570744597 7.9219975174748 8.30932479167418 7.60639806096224 7.73449970383774 6.77209212631005 7.91648810954475 7.53722137828182 7.92881811848107 7.54138981695634 6.70629215274985 8.19990489505499 7.91385940669227 7.93453123042935 8.4417040016457 8.00950677168545 8.30060833584973 7.49799519525902 7.31444975718668 7.71865880553362 7.35114517748163 8.14589660448158 7.65712525988688 6.75123795135103 8.31784853221469 7.08681023334068 7.08933267921481 7.13243078055945 6.93213786100853 7.23925353311871 7.40184862579023 8.72326511496024 7.62088186173578 7.1138317967741 7.63356842069561 6.87755567718078 7.4078125999979 7.42833117559621 6.98391168692156 7.59696275952296 6.94301133261173 8.07183972846913 8.17855571082799 7.09398821920994 8.38507302617437 8.00921178097906 8.47506510168257 7.57240087520993 7.25345370301835 7.73701846375665 7.73970929966358 8.34106065405733 7.84749066976572 7.47254862018794 7.93900729421495 7.25883262670958 8.32832099955785 8.82831884240679 7.51142775836241 7.03884050869075 8.00601082543076 7.10418072467962 7.32078164598537 8.01523255431292 7.85979760316092 8.3896741533856 7.82143742099301 7.85044700070726 7.90163783393937 7.68618235509764 8.37476706538528 7.63364789868573 7.77058092570375 7.73624878440206 2.59979625578436 8.5587746412746 7.25227915089544 8.30084101391918 7.95243502817654 7.94324943966736 7.44044241971846 7.46140181174815 7.79860615568743 7.76959419993602 6.94202711683435 7.24141911482453 7.21886667318446 7.52878008013624 7.78892632351173 7.3479190360053 8.13056171429252 7.26291006725947 7.44969268839655 7.96492012995289 7.27201481968196 7.76699039543703 7.29609210695286 7.93738608583753 7.88320563510947 7.46772930016881 7.23287991860758 7.24319335987483 8.08967109684824 8.20490516662165 7.29065435388133 8.14877911499044 7.29664767504849 7.97828313826981 8.47379339986643 7.50730279443611 7.78203230528795 6.91355491786215 8.39505639662741 7.82024007617267 7.06414489989767 7.74020907541218 7.74170360222795 7.42662892811675 7.82363320948543 7.13917063583733 8.08869693917175 7.29214973333267 8.02767185738146 8.21697270866977 7.79562485554827 7.81798767394755 6.7335038906897 7.65753159805709 8.02917937811682 7.55340385762323 7.73145494505239 7.91584786705351 7.47456850558544 8.43256739325301 7.52518952413862 7.79017033421853 7.52880866590276 8.18438926348585 8.30378044041131 7.26921715823418 7.52274407315262 7.26457981742553 8.32361022266012 7.94961161672892 7.94280772210411 7.70054244772403 7.26750486359962 7.71657492473122 8.05181050472834 7.44448522652314 7.70181890961266 7.33462424563514 7.98588693428457 7.16075913117014 7.43379932269773 7.1703646404242 8.07430881389317 7.19379457504314 7.7879054173997 7.32200230320667 6.24443676743365 7.2263895652117 7.1259374663835 7.11101622725657 7.55413354654168 7.28207390528412 7.75977999039994 6.99234128331351 6.94766320308667 7.53555242852696 7.58453858612244 8.19823760613446 7.56069281025259 8.40490460558896 7.38747527465912 7.3287679369791 7.30528969820357 7.309561064566 7.64270443497251 7.6968269387451 7.55155783575794 7.66957840579647 6.59995632680062 7.31352824834042 7.75301714064255 7.44531332089126 7.73080462238866 7.05266338215822 7.82443349438446 7.80442299127262 7.08187663288159 7.75272104859641 7.30692648470024 8.12280004631102 7.82830542234294 7.58185310637442 7.69660786860193 7.23460616757053 7.4280930075797 8.3693869515744 7.42971695617808 7.955652295481 6.74530611473879 8.31503922589986 7.61345485027161 5.45667075841334 8.41225357147016 7.17650365555113 7.51656530555931 7.66972004225621 7.15148995726077 7.90402970118389 6.8151970373832 7.90457618753161 7.23267506714011 7.39361209551333 8.0515147509649 7.43529136658195 8.02588868581513 7.44441724415428 7.27107605183592 7.70078979344272 7.03042891700081 8.5652508242932 8.51064183783879 6.57328255402092 7.76568087600383 7.37612552919989 7.91135285850106 7.66965088877848 7.16674345031894 8.0173295951436 7.61394423600874 8.33020226044787 7.39282417398193 6.76453172841572 7.94589574518369 6.59328329152564 8.11832245865932 7.80280161124072 7.03648278096052 7.7238713724261 7.21578002973492 8.1613856973198 7.62711436569679 6.50185653103526 8.11521511028301 7.8433895038547 7.81085440129281 7.02724060015408 7.85521775629938 7.41944536321583 7.63265002849016 7.27973082794859 8.21255487986688 7.56771513720123 7.09249508047239 7.69215510629435 6.93476214979637 7.83979574170308 7.67816043505851 7.03086587449391 7.45260931388335 7.10874467972536 8.37608177810771 7.93686345377879 7.67313463294492 8.18939967611991 7.79163649323985 7.95865237352434 7.72904332844197 7.00079761968327 7.4906894232466 7.04352250795937 6.67805217387276 7.4593381177626 7.12467257782049 8.50891795436154 7.75272917256314 7.15690341158595 7.75906612254371 7.59479965167093 7.34294000246854 7.60033908615277 8.00903421443151 7.44315079033998 7.42643838485929 7.35419769391408 7.59554204491301 7.81809164190732 8.04727248438668 7.18293530637738 8.45488422354618 7.21759096009166 6.96746953690017 7.8309552524606 7.45036583448377 7.25540461391267 7.36180745995525 7.68256915783791 7.66176327981733 7.25054928914911 7.93428318475789 7.39231739771623 7.24597143877451 8.3505883686757 7.19324739178997 7.50634461621809 7.9742552345319 8.20525886096879 7.51087732228899 7.16822594012519 8.27180259458862 7.12699048277666 7.77782408905209 7.93983887111246 7.6604929554259 8.3217498971272 7.27013098463634 7.37008412535277 7.86926153034481 7.51422209150693 8.44915355254644 7.23327272657556 8.27396366567413 8.1162178128821 7.3400431578143 7.96863760206276 7.12408239833785 8.57009601612631 7.80402785828947 7.50010197130386 7.77809720026503 6.44898332584304 8.93954004033833 7.79561163366749 7.72696296366173 7.68391168192155 7.34608856227536 7.87888882979208 7.66706479147031 7.39413591031282 8.11267161715412 7.42968827154426 7.20733682147755 6.91968869706213
Manes.03G085900.v6.1 2.59979625578436 2.59979625578436 2.59979625578436 2.59979625578436 2.59979625578436 2.59979625578436 2.59979625578436 3.72776375311705 2.59979625578436 2.59979625578436 2.59979625578436 2.59979625578436 3.83775631493629 2.59979625578436 2.59979625578436 2.59979625578436 2.59979625578436 2.59979625578436 2.59979625578436 2.59979625578436 2.59979625578436 2.59979625578436 2.59979625578436 2.59979625578436 2.59979625578436 3.29982034827609 2.59979625578436 4.93891475022365 2.59979625578436 2.59979625578436 2.59979625578436 2.59979625578436 2.59979625578436 2.59979625578436 2.59979625578436 2.59979625578436 2.59979625578436 4.72089113306866 3.27237941274458 2.59979625578436 2.59979625578436 2.59979625578436 2.59979625578436 2.59979625578436 2.59979625578436 2.59979625578436 2.59979625578436 4.02130074684531 2.59979625578436 2.59979625578436 2.59979625578436 2.59979625578436 2.59979625578436 2.59979625578436 2.59979625578436 2.59979625578436 2.59979625578436 2.59979625578436 2.59979625578436 2.59979625578436 2.59979625578436 2.59979625578436 3.10654593426012 2.59979625578436 2.59979625578436 2.59979625578436 2.59979625578436 3.88978140955266 2.59979625578436 2.59979625578436 2.59979625578436 2.59979625578436 3.7753725235791 5.36305375509599 2.59979625578436 2.59979625578436 2.59979625578436 5.58877973558261 2.59979625578436 2.59979625578436 2.59979625578436 2.59979625578436 3.58373104766204 2.59979625578436 2.59979625578436 2.59979625578436 2.59979625578436 3.61322108641093 2.59979625578436 2.59979625578436 2.59979625578436 2.59979625578436 2.59979625578436 2.59979625578436 2.59979625578436 2.59979625578436 2.59979625578436 2.59979625578436 2.59979625578436 2.59979625578436 2.59979625578436 2.59979625578436 2.59979625578436 2.59979625578436 2.59979625578436 2.59979625578436 2.59979625578436 2.59979625578436 4.19060093830317 2.59979625578436 2.59979625578436 2.59979625578436 2.59979625578436 3.55255446331805 2.59979625578436 2.59979625578436 2.59979625578436 2.59979625578436 3.17519681097436 2.59979625578436 2.59979625578436 2.59979625578436 2.59979625578436 3.3030517261556 2.59979625578436 2.59979625578436 2.59979625578436 2.59979625578436 3.9016924230135 2.59979625578436 2.59979625578436 2.59979625578436 2.59979625578436 2.59979625578436 2.59979625578436 2.59979625578436 2.59979625578436 2.59979625578436 3.48667118750462 2.59979625578436 2.59979625578436 2.59979625578436 2.59979625578436 2.59979625578436 2.59979625578436 2.59979625578436 2.59979625578436 2.59979625578436 2.59979625578436 2.59979625578436 2.59979625578436 2.59979625578436 2.59979625578436 2.59979625578436 2.59979625578436 2.59979625578436 2.59979625578436 2.59979625578436 4.2322767231407 2.59979625578436 2.59979625578436 2.59979625578436 2.59979625578436 2.59979625578436 2.59979625578436 2.59979625578436 2.59979625578436 2.59979625578436 2.59979625578436 2.59979625578436 2.59979625578436 2.59979625578436 2.59979625578436 2.59979625578436 2.59979625578436 2.59979625578436 2.59979625578436 2.59979625578436 3.6727640892179 2.59979625578436 2.59979625578436 2.59979625578436 2.59979625578436 3.69213656438626 2.59979625578436 2.59979625578436 2.59979625578436 2.59979625578436 2.59979625578436 2.59979625578436 2.59979625578436 2.59979625578436 2.59979625578436 2.59979625578436 2.59979625578436 2.59979625578436 3.29033908088661 3.13848911460483 2.59979625578436 2.59979625578436 2.59979625578436 2.59979625578436 2.59979625578436 2.59979625578436 2.59979625578436 3.11263355011005 3.0725295882055 2.59979625578436 2.59979625578436 2.59979625578436 2.59979625578436 2.59979625578436 3.17888988534499 2.59979625578436 5.19265923216753 2.59979625578436 2.59979625578436 2.59979625578436 2.59979625578436 5.93141374867693 2.59979625578436 2.59979625578436 2.59979625578436 2.59979625578436 3.41103001416928 2.59979625578436 2.59979625578436 2.59979625578436 2.59979625578436 2.59979625578436 2.59979625578436 2.59979625578436 2.59979625578436 2.59979625578436 4.2277636816664 2.59979625578436 2.59979625578436 2.59979625578436 2.59979625578436 2.59979625578436 2.59979625578436 2.59979625578436 2.59979625578436 2.59979625578436 5.78021801114795 2.59979625578436 2.59979625578436 2.59979625578436 2.59979625578436 2.59979625578436 2.59979625578436 3.23218886600296 2.59979625578436 2.59979625578436 4.0941189106061 2.59979625578436 2.59979625578436 2.59979625578436 2.59979625578436 3.58532907336892 2.59979625578436 2.59979625578436 2.59979625578436 2.59979625578436 4.24428044522628 2.59979625578436 2.59979625578436 3.17356662868593 2.59979625578436 4.17450068315943 2.59979625578436 2.59979625578436 2.59979625578436 3.33483351561316 4.09396467569968 2.59979625578436 2.59979625578436 2.59979625578436 2.59979625578436 2.59979625578436 4.47301574106497 2.59979625578436 2.59979625578436 3.09839870207427 2.59979625578436 5.21586680968364 2.59979625578436 3.2866359024642 3.10157727781174 3.07327005296684 4.54574177902802 2.59979625578436 3.39183450236513 2.59979625578436 2.59979625578436 5.81894418072411 2.59979625578436 2.59979625578436 2.59979625578436 2.59979625578436 5.72626458600446 2.59979625578436 2.59979625578436 3.21057785747254 2.59979625578436 4.24735954743969 3.52676127792897 2.59979625578436 2.59979625578436 2.59979625578436 4.8776220405233 2.59979625578436 2.59979625578436 2.59979625578436 2.59979625578436 4.67568692870387 2.59979625578436 2.59979625578436 2.59979625578436 2.59979625578436 3.6159717350813 2.59979625578436 2.59979625578436 2.59979625578436 2.59979625578436 4.04155669177 2.59979625578436 2.59979625578436 2.59979625578436 3.39636825993239 6.60867319761771 3.53689864302089 2.59979625578436 2.59979625578436 2.59979625578436 4.23613370543252 4.04444517591475 3.15767287045227 2.59979625578436 2.59979625578436 5.65544623232119 2.59979625578436 2.59979625578436 2.59979625578436 2.59979625578436 2.59979625578436 2.59979625578436 2.59979625578436 2.59979625578436 2.59979625578436 3.88328421512736 2.59979625578436 2.59979625578436 2.59979625578436 2.59979625578436 4.32289314903128 2.59979625578436 2.59979625578436 2.59979625578436 2.59979625578436 3.58139977578277 2.59979625578436 2.59979625578436 2.59979625578436 2.59979625578436 4.51384744008931 2.59979625578436 2.59979625578436 2.59979625578436 2.59979625578436 4.74034255107192 2.59979625578436 2.59979625578436 2.59979625578436 2.59979625578436 2.59979625578436 2.59979625578436 2.59979625578436 2.59979625578436 2.59979625578436 2.59979625578436 2.59979625578436 3.30161108955818 2.59979625578436 2.59979625578436 2.59979625578436 5.43125103392474 2.59979625578436 2.59979625578436 2.59979625578436 2.59979625578436 2.59979625578436 2.59979625578436 2.59979625578436 2.59979625578436 4.4569336025263 2.59979625578436 2.59979625578436 2.59979625578436 2.59979625578436 2.59979625578436 6.0987586116567 2.59979625578436 2.59979625578436 2.59979625578436 2.59979625578436 6.15861343394493 2.59979625578436 2.59979625578436 2.59979625578436 2.59979625578436 2.59979625578436 2.59979625578436 2.59979625578436 2.59979625578436 2.59979625578436 4.81963759412082 2.59979625578436 2.59979625578436 2.59979625578436 2.59979625578436 5.26243259636115 2.59979625578436 2.59979625578436 2.59979625578436 2.59979625578436 2.59979625578436 2.59979625578436 2.59979625578436 2.59979625578436 2.59979625578436 6.36509268263825 2.59979625578436 2.59979625578436 2.59979625578436 2.59979625578436 3.08920714372086 3.15604534493096 2.59979625578436 2.59979625578436 2.59979625578436 2.59979625578436 2.59979625578436 2.59979625578436 2.59979625578436 2.59979625578436 2.59979625578436 2.59979625578436 2.59979625578436 2.59979625578436 2.59979625578436 2.59979625578436 2.59979625578436 2.59979625578436 2.59979625578436 2.59979625578436 5.48127098279922 2.59979625578436 2.59979625578436 2.59979625578436 2.59979625578436 5.61419911205851 3.02358893173204 3.10730057077166 2.59979625578436 2.59979625578436 3.1089290264677 2.59979625578436 2.59979625578436 3.29873799986109 2.59979625578436 2.59979625578436 4.56760940443889 2.59979625578436 2.59979625578436 2.59979625578436 2.59979625578436 4.21584791522146 2.59979625578436 2.59979625578436 2.59979625578436 2.59979625578436 3.76823708262145 2.59979625578436 2.59979625578436 2.59979625578436 2.59979625578436 5.55148007822186 2.59979625578436 2.59979625578436 2.59979625578436 3.09854109867356 2.59979625578436 2.59979625578436 2.59979625578436 2.59979625578436 2.59979625578436 2.59979625578436 2.59979625578436 2.59979625578436 2.59979625578436 2.59979625578436 5.0578427031873 2.59979625578436 2.59979625578436 2.59979625578436 2.59979625578436 3.46951039942522 2.59979625578436 2.59979625578436 2.59979625578436 2.59979625578436 2.59979625578436 2.59979625578436 2.59979625578436 2.59979625578436 2.59979625578436 4.59216217699274 2.59979625578436 2.59979625578436 2.59979625578436 2.59979625578436 3.03997188674666 2.59979625578436 2.59979625578436 2.59979625578436 2.59979625578436 5.22298299579791 2.59979625578436 2.59979625578436 2.59979625578436 2.59979625578436 4.92080284143237 2.59979625578436 2.59979625578436 2.59979625578436 2.59979625578436 2.59979625578436 2.59979625578436 2.59979625578436 2.59979625578436 2.59979625578436 2.59979625578436 2.59979625578436 2.59979625578436 2.59979625578436 2.59979625578436 2.59979625578436 2.59979625578436 2.59979625578436 2.59979625578436 2.59979625578436 2.59979625578436 2.59979625578436 2.59979625578436 2.59979625578436 2.59979625578436 2.59979625578436 2.59979625578436 3.07812638981679 2.59979625578436 2.59979625578436 2.59979625578436 2.59979625578436 2.59979625578436 2.59979625578436 3.2004768242502 2.59979625578436 5.09716251850802 2.59979625578436 2.59979625578436 2.59979625578436 2.59979625578436 2.59979625578436 2.59979625578436 2.59979625578436 2.59979625578436 2.59979625578436 2.59979625578436 2.59979625578436 2.59979625578436 2.59979625578436 2.59979625578436 3.43056747566856 2.59979625578436 2.59979625578436 2.59979625578436 2.59979625578436 4.34343362799709 2.59979625578436 3.25879465846468 2.59979625578436 2.59979625578436 4.0420947930927 2.59979625578436 2.59979625578436 2.59979625578436 2.59979625578436 4.44634144264515 2.59979625578436 2.59979625578436 2.59979625578436 2.59979625578436 3.72457378252218 2.59979625578436 2.59979625578436 2.59979625578436 2.59979625578436 2.59979625578436 2.59979625578436 2.59979625578436 2.59979625578436 2.59979625578436 2.59979625578436 2.59979625578436 2.59979625578436 2.59979625578436 2.59979625578436 3.79868594700344 2.59979625578436 2.59979625578436 2.59979625578436 2.59979625578436 2.59979625578436 2.59979625578436 2.59979625578436 2.59979625578436 2.59979625578436 2.59979625578436 3.24925207574573 2.59979625578436 2.59979625578436 2.59979625578436 2.59979625578436 2.59979625578436 2.59979625578436 2.59979625578436 3.17666752597553 2.59979625578436 2.59979625578436 2.59979625578436 2.59979625578436 2.59979625578436 4.10121999023674 2.59979625578436 2.59979625578436 2.59979625578436 2.59979625578436 4.78384054042836 2.59979625578436 2.59979625578436 2.59979625578436 2.59979625578436 3.34233340375088 2.59979625578436 2.59979625578436 2.59979625578436 2.59979625578436 3.99966738167939 2.59979625578436 2.59979625578436 2.59979625578436 2.59979625578436 2.59979625578436 2.59979625578436 2.59979625578436 2.59979625578436 2.59979625578436 2.59979625578436 2.59979625578436 2.59979625578436 2.59979625578436 2.59979625578436 2.59979625578436 2.59979625578436 2.59979625578436 2.59979625578436 2.59979625578436 2.59979625578436 4.5906514288775 2.59979625578436 2.59979625578436 2.59979625578436 2.59979625578436 2.59979625578436 2.59979625578436 2.59979625578436 2.59979625578436 2.59979625578436 5.13117099851941 2.59979625578436 2.59979625578436 2.59979625578436 2.59979625578436 3.14301693326046 2.59979625578436 2.59979625578436 2.59979625578436 2.59979625578436 2.59979625578436 2.59979625578436 2.59979625578436 2.59979625578436 2.59979625578436 3.38630181835361 2.59979625578436 2.59979625578436 2.59979625578436 2.59979625578436 2.59979625578436 2.59979625578436 2.59979625578436 2.59979625578436 2.59979625578436 2.59979625578436 2.59979625578436 3.1677776264212 2.59979625578436 2.59979625578436 2.59979625578436 2.59979625578436 2.59979625578436 2.59979625578436 2.59979625578436 2.59979625578436 2.59979625578436 2.59979625578436 2.59979625578436 2.59979625578436 5.67566347218825 2.59979625578436 3.15164342911053 2.59979625578436 2.59979625578436 2.59979625578436 2.59979625578436 2.59979625578436 2.59979625578436 2.59979625578436 4.42689551246861 2.59979625578436 2.59979625578436 2.59979625578436 2.59979625578436 2.59979625578436 2.59979625578436 2.59979625578436 2.59979625578436 2.59979625578436 2.59979625578436 2.59979625578436 2.59979625578436 2.59979625578436 2.59979625578436 4.04610633918772 2.59979625578436 2.59979625578436 2.59979625578436
Manes.03G086000.v6.1 2.59979625578436 2.59979625578436 2.59979625578436 2.59979625578436 2.59979625578436 2.59979625578436 2.59979625578436 2.59979625578436 2.59979625578436 2.59979625578436 2.59979625578436 2.59979625578436 2.59979625578436 2.59979625578436 2.59979625578436 2.59979625578436 2.59979625578436 2.59979625578436 2.59979625578436 2.59979625578436 2.59979625578436 2.59979625578436 2.59979625578436 2.59979625578436 2.59979625578436 2.59979625578436 2.59979625578436 2.59979625578436 2.59979625578436 2.59979625578436 2.59979625578436 2.59979625578436 2.59979625578436 2.59979625578436 2.59979625578436 2.59979625578436 2.59979625578436 2.59979625578436 2.59979625578436 2.59979625578436 2.59979625578436 2.59979625578436 2.59979625578436 2.59979625578436 2.59979625578436 2.59979625578436 2.59979625578436 2.59979625578436 2.59979625578436 2.59979625578436 2.59979625578436 2.59979625578436 2.59979625578436 2.59979625578436 2.59979625578436 2.59979625578436 2.59979625578436 2.59979625578436 2.59979625578436 2.59979625578436 2.59979625578436 2.59979625578436 2.59979625578436 2.59979625578436 2.59979625578436 2.59979625578436 2.59979625578436 2.59979625578436 2.59979625578436 2.59979625578436 2.59979625578436 2.59979625578436 2.59979625578436 2.59979625578436 2.59979625578436 2.59979625578436 2.59979625578436 2.59979625578436 2.59979625578436 2.59979625578436 2.59979625578436 2.59979625578436 2.59979625578436 2.59979625578436 2.59979625578436 2.59979625578436 2.59979625578436 2.59979625578436 2.59979625578436 2.59979625578436 2.59979625578436 2.59979625578436 2.59979625578436 2.59979625578436 2.59979625578436 2.59979625578436 2.59979625578436 2.59979625578436 2.59979625578436 2.59979625578436 2.59979625578436 2.59979625578436 2.59979625578436 2.59979625578436 2.59979625578436 2.59979625578436 2.59979625578436 2.59979625578436 2.59979625578436 2.59979625578436 2.59979625578436 2.59979625578436 2.59979625578436 2.59979625578436 2.59979625578436 2.59979625578436 2.59979625578436 2.59979625578436 2.59979625578436 2.59979625578436 2.59979625578436 2.59979625578436 2.59979625578436 2.59979625578436 2.59979625578436 2.59979625578436 2.59979625578436 2.59979625578436 2.59979625578436 2.59979625578436 2.59979625578436 2.59979625578436 2.59979625578436 2.59979625578436 2.59979625578436 2.59979625578436 2.59979625578436 2.59979625578436 2.59979625578436 2.59979625578436 2.59979625578436 2.59979625578436 2.59979625578436 2.59979625578436 2.59979625578436 2.59979625578436 2.59979625578436 2.59979625578436 2.59979625578436 2.59979625578436 2.59979625578436 2.59979625578436 2.59979625578436 2.59979625578436 2.59979625578436 2.59979625578436 2.59979625578436 2.59979625578436 2.59979625578436 2.59979625578436 2.59979625578436 2.59979625578436 2.59979625578436 2.59979625578436 2.59979625578436 2.59979625578436 2.59979625578436 2.59979625578436 2.59979625578436 2.59979625578436 2.59979625578436 2.59979625578436 2.59979625578436 2.59979625578436 2.59979625578436 2.59979625578436 2.59979625578436 2.59979625578436 2.59979625578436 2.59979625578436 2.59979625578436 2.59979625578436 2.59979625578436 2.59979625578436 2.59979625578436 2.59979625578436 2.59979625578436 2.59979625578436 2.59979625578436 2.59979625578436 2.59979625578436 2.59979625578436 2.59979625578436 2.59979625578436 2.59979625578436 2.59979625578436 2.59979625578436 2.59979625578436 2.59979625578436 2.59979625578436 2.59979625578436 2.59979625578436 2.59979625578436 2.59979625578436 2.59979625578436 2.59979625578436 2.59979625578436 2.59979625578436 2.59979625578436 2.59979625578436 2.59979625578436 2.59979625578436 2.59979625578436 2.59979625578436 2.59979625578436 2.59979625578436 2.59979625578436 2.59979625578436 2.59979625578436 2.59979625578436 2.59979625578436 2.59979625578436 2.59979625578436 2.59979625578436 2.59979625578436 2.59979625578436 2.59979625578436 2.59979625578436 2.59979625578436 2.59979625578436 2.59979625578436 2.59979625578436 2.59979625578436 2.59979625578436 2.59979625578436 2.59979625578436 2.59979625578436 2.59979625578436 2.59979625578436 2.59979625578436 2.59979625578436 2.59979625578436 2.59979625578436 2.59979625578436 2.59979625578436 2.59979625578436 2.59979625578436 2.59979625578436 2.59979625578436 2.59979625578436 2.59979625578436 2.59979625578436 2.59979625578436 2.59979625578436 2.59979625578436 2.59979625578436 2.59979625578436 2.59979625578436 2.59979625578436 2.59979625578436 2.59979625578436 2.59979625578436 2.59979625578436 2.59979625578436 2.59979625578436 2.59979625578436 2.59979625578436 2.59979625578436 2.59979625578436 2.59979625578436 2.59979625578436 2.59979625578436 2.59979625578436 2.59979625578436 2.59979625578436 2.59979625578436 2.59979625578436 2.59979625578436 2.59979625578436 2.59979625578436 2.59979625578436 2.59979625578436 2.59979625578436 2.59979625578436 2.59979625578436 2.59979625578436 2.59979625578436 2.59979625578436 2.59979625578436 2.59979625578436 2.59979625578436 2.59979625578436 2.59979625578436 2.59979625578436 2.59979625578436 2.59979625578436 2.59979625578436 2.59979625578436 2.59979625578436 2.59979625578436 2.59979625578436 2.59979625578436 2.59979625578436 2.59979625578436 2.59979625578436 2.59979625578436 2.59979625578436 2.59979625578436 2.59979625578436 2.59979625578436 2.59979625578436 2.59979625578436 2.59979625578436 2.59979625578436 2.59979625578436 2.59979625578436 2.59979625578436 2.59979625578436 2.59979625578436 2.59979625578436 2.59979625578436 2.59979625578436 2.59979625578436 2.59979625578436 2.59979625578436 2.59979625578436 2.59979625578436 2.59979625578436 2.59979625578436 2.59979625578436 2.59979625578436 2.59979625578436 2.59979625578436 2.59979625578436 2.59979625578436 2.59979625578436 2.59979625578436 2.59979625578436 2.59979625578436 2.59979625578436 2.59979625578436 2.59979625578436 2.59979625578436 2.59979625578436 2.59979625578436 2.59979625578436 2.59979625578436 2.59979625578436 2.59979625578436 2.59979625578436 2.59979625578436 2.59979625578436 2.59979625578436 2.59979625578436 2.59979625578436 2.59979625578436 2.59979625578436 2.59979625578436 2.59979625578436 2.59979625578436 2.59979625578436 2.59979625578436 2.59979625578436 2.59979625578436 2.59979625578436 2.59979625578436 2.59979625578436 2.59979625578436 2.59979625578436 2.59979625578436 2.59979625578436 2.59979625578436 2.59979625578436 2.59979625578436 2.59979625578436 2.59979625578436 2.59979625578436 2.59979625578436 2.59979625578436 2.59979625578436 2.59979625578436 2.59979625578436 2.59979625578436 2.59979625578436 2.59979625578436 2.59979625578436 2.59979625578436 2.59979625578436 2.59979625578436 2.59979625578436 2.59979625578436 2.59979625578436 2.59979625578436 2.59979625578436 2.59979625578436 2.59979625578436 2.59979625578436 2.59979625578436 2.59979625578436 2.59979625578436 2.59979625578436 2.59979625578436 2.59979625578436 2.59979625578436 2.59979625578436 2.59979625578436 2.59979625578436 2.59979625578436 2.59979625578436 2.59979625578436 2.59979625578436 2.59979625578436 2.59979625578436 2.59979625578436 2.59979625578436 2.59979625578436 2.59979625578436 2.59979625578436 2.59979625578436 2.59979625578436 2.59979625578436 2.59979625578436 2.59979625578436 2.59979625578436 2.59979625578436 2.59979625578436 2.59979625578436 2.59979625578436 2.59979625578436 2.59979625578436 2.59979625578436 2.59979625578436 2.59979625578436 2.59979625578436 2.59979625578436 2.59979625578436 2.59979625578436 2.59979625578436 2.59979625578436 2.59979625578436 2.59979625578436 2.59979625578436 2.59979625578436 2.59979625578436 2.59979625578436 2.59979625578436 2.59979625578436 2.59979625578436 2.59979625578436 2.59979625578436 2.59979625578436 2.59979625578436 2.59979625578436 2.59979625578436 2.59979625578436 2.59979625578436 2.59979625578436 2.59979625578436 2.59979625578436 2.59979625578436 2.59979625578436 2.59979625578436 2.59979625578436 2.59979625578436 2.59979625578436 2.59979625578436 2.59979625578436 2.59979625578436 2.59979625578436 2.59979625578436 2.59979625578436 2.59979625578436 2.59979625578436 2.59979625578436 2.59979625578436 2.59979625578436 2.59979625578436 2.59979625578436 2.59979625578436 2.59979625578436 2.59979625578436 2.59979625578436 2.59979625578436 2.59979625578436 2.59979625578436 2.59979625578436 2.59979625578436 2.59979625578436 2.59979625578436 2.59979625578436 2.59979625578436 2.59979625578436 2.59979625578436 2.59979625578436 2.59979625578436 2.59979625578436 2.59979625578436 2.59979625578436 2.59979625578436 2.59979625578436 2.59979625578436 2.59979625578436 2.59979625578436 2.59979625578436 2.59979625578436 2.59979625578436 2.59979625578436 2.59979625578436 2.59979625578436 2.59979625578436 2.59979625578436 2.59979625578436 2.59979625578436 2.59979625578436 2.59979625578436 2.59979625578436 2.59979625578436 2.59979625578436 2.59979625578436 2.59979625578436 2.59979625578436 2.59979625578436 2.59979625578436 2.59979625578436 2.59979625578436 2.59979625578436 2.59979625578436 2.59979625578436 2.59979625578436 2.59979625578436 2.59979625578436 2.59979625578436 2.59979625578436 2.59979625578436 2.59979625578436 2.59979625578436 2.59979625578436 2.59979625578436 2.59979625578436 2.59979625578436 2.59979625578436 2.59979625578436 2.59979625578436 2.59979625578436 2.59979625578436 2.59979625578436 2.59979625578436 2.59979625578436 2.59979625578436 2.59979625578436 2.59979625578436 2.59979625578436 2.59979625578436 2.59979625578436 2.59979625578436 2.59979625578436 2.59979625578436 2.59979625578436 2.59979625578436 2.59979625578436 2.59979625578436 2.59979625578436 2.59979625578436 2.59979625578436 2.59979625578436 2.59979625578436 2.59979625578436 2.59979625578436 2.59979625578436 2.59979625578436 2.59979625578436 2.59979625578436 2.59979625578436 2.59979625578436 2.59979625578436 2.59979625578436 2.59979625578436 2.59979625578436 2.59979625578436 2.59979625578436 2.59979625578436 2.59979625578436 2.59979625578436 2.59979625578436 2.59979625578436 2.59979625578436 2.59979625578436 2.59979625578436 2.59979625578436 2.59979625578436 2.59979625578436 2.59979625578436 2.59979625578436 2.59979625578436 2.59979625578436 2.59979625578436 2.59979625578436 2.59979625578436 2.59979625578436 2.59979625578436 2.59979625578436 2.59979625578436 2.59979625578436 2.59979625578436 2.59979625578436 2.59979625578436 2.59979625578436 2.59979625578436 2.59979625578436 2.59979625578436 2.59979625578436 2.59979625578436 2.59979625578436 2.59979625578436 2.59979625578436 2.59979625578436 2.59979625578436 2.59979625578436 2.59979625578436 2.59979625578436 2.59979625578436 2.59979625578436 2.59979625578436 2.59979625578436 2.59979625578436 2.59979625578436 2.59979625578436 2.59979625578436 2.59979625578436 2.59979625578436 2.59979625578436 2.59979625578436 2.59979625578436 2.59979625578436 2.59979625578436 2.59979625578436 2.59979625578436 2.59979625578436 2.59979625578436 2.59979625578436 2.59979625578436 2.59979625578436 2.59979625578436 2.59979625578436 2.59979625578436 2.59979625578436 2.59979625578436 2.59979625578436 2.59979625578436 2.59979625578436 2.59979625578436 2.59979625578436 2.59979625578436 2.59979625578436 2.59979625578436 2.59979625578436 2.59979625578436 2.59979625578436 2.59979625578436 2.59979625578436 2.59979625578436 2.59979625578436 2.59979625578436 2.59979625578436 2.59979625578436 2.59979625578436 2.59979625578436 2.59979625578436 2.59979625578436 2.59979625578436 2.59979625578436 2.59979625578436 2.59979625578436 2.59979625578436 2.59979625578436 2.59979625578436 2.59979625578436 2.59979625578436 2.59979625578436 2.59979625578436 2.59979625578436 2.59979625578436 2.59979625578436 2.59979625578436 2.59979625578436 2.59979625578436 2.59979625578436 2.59979625578436 2.59979625578436 2.59979625578436 2.59979625578436 2.59979625578436 2.59979625578436 2.59979625578436 2.59979625578436 2.59979625578436 2.59979625578436 2.59979625578436 2.59979625578436 2.59979625578436 2.59979625578436 2.59979625578436 2.59979625578436 2.59979625578436 2.59979625578436 2.59979625578436 2.59979625578436 2.59979625578436 2.59979625578436 2.59979625578436 2.59979625578436 2.59979625578436 2.59979625578436 2.59979625578436 2.59979625578436 2.59979625578436 2.59979625578436 2.59979625578436 2.59979625578436 2.59979625578436 2.59979625578436 2.59979625578436 2.59979625578436 2.59979625578436 2.59979625578436 2.59979625578436 2.59979625578436 2.59979625578436 2.59979625578436 2.59979625578436 2.59979625578436 2.59979625578436 2.59979625578436 2.59979625578436 2.59979625578436 2.59979625578436 2.59979625578436 2.59979625578436 2.59979625578436 2.59979625578436 2.59979625578436 2.59979625578436 2.59979625578436 2.59979625578436 2.59979625578436 2.59979625578436 2.59979625578436 2.59979625578436 2.59979625578436 2.59979625578436 2.59979625578436 2.59979625578436 2.59979625578436 2.59979625578436 2.59979625578436 2.59979625578436 2.59979625578436 2.59979625578436
Manes.03G086100.v6.1 4.00019401878903 2.59979625578436 3.20665085371097 3.33882252641644 3.05314717308039 3.15536754223307 2.59979625578436 4.92632420510617 3.68641773527526 2.59979625578436 2.59979625578436 2.59979625578436 4.16897957503693 2.59979625578436 2.59979625578436 3.38469515100924 4.0621477221369 2.59979625578436 2.59979625578436 2.59979625578436 2.59979625578436 2.59979625578436 3.86806484188898 3.34898337200862 2.59979625578436 4.3590622695144 3.56341288661491 3.20900055990681 3.78836439742839 3.34471773959398 2.59979625578436 2.59979625578436 3.40635991829517 2.59979625578436 2.59979625578436 3.39941693038722 3.83362333230266 6.02647725049662 3.54273597101275 2.59979625578436 2.59979625578436 2.59979625578436 2.59979625578436 2.59979625578436 2.59979625578436 2.59979625578436 3.14070476119692 3.1556293923897 2.59979625578436 2.59979625578436 2.59979625578436 3.40243768725699 3.1269057721942 3.61356726487245 2.59979625578436 2.59979625578436 3.1130976494983 3.11439241586576 2.59979625578436 3.14040437654277 2.59979625578436 3.13655648183482 4.49744239071811 2.59979625578436 2.59979625578436 2.59979625578436 3.39839961501261 4.71475619702643 3.12093291120984 3.14104836382465 2.59979625578436 3.99142230427817 4.42421523146946 2.59979625578436 2.59979625578436 3.56363431401342 2.59979625578436 4.88637873366677 3.57044147755019 2.59979625578436 2.59979625578436 2.59979625578436 5.19049557503194 3.11095649955553 2.59979625578436 3.22543616017794 2.59979625578436 4.18651008870356 2.59979625578436 3.03309729085306 2.59979625578436 3.14815201337652 3.72246787981123 3.10301656909335 2.59979625578436 2.59979625578436 2.59979625578436 2.59979625578436 3.03047401906305 2.59979625578436 2.59979625578436 2.59979625578436 3.10904969198695 2.59979625578436 2.59979625578436 2.59979625578436 3.06791173847519 2.59979625578436 4.78651157917344 3.12799011821841 2.59979625578436 2.59979625578436 2.59979625578436 4.60404684305732 2.59979625578436 2.59979625578436 2.59979625578436 2.59979625578436 4.40147681546341 2.59979625578436 2.59979625578436 3.35765264354746 2.59979625578436 3.58497213633413 2.59979625578436 2.59979625578436 2.59979625578436 2.59979625578436 2.59979625578436 2.59979625578436 2.59979625578436 2.59979625578436 2.59979625578436 4.08778891120065 2.59979625578436 2.59979625578436 2.59979625578436 2.59979625578436 4.09270342522085 2.59979625578436 2.59979625578436 3.00996798027269 3.06178703260991 2.59979625578436 2.59979625578436 2.59979625578436 2.59979625578436 3.05552170562978 2.59979625578436 2.59979625578436 2.59979625578436 2.59979625578436 2.59979625578436 2.59979625578436 2.59979625578436 2.59979625578436 2.59979625578436 2.59979625578436 4.77453364929519 2.59979625578436 2.59979625578436 3.22095379729571 2.59979625578436 2.59979625578436 2.59979625578436 2.59979625578436 2.59979625578436 2.59979625578436 2.59979625578436 2.59979625578436 2.59979625578436 2.59979625578436 2.59979625578436 2.59979625578436 2.59979625578436 3.06457845309048 2.59979625578436 2.59979625578436 4.08584345613752 2.59979625578436 2.59979625578436 3.4750818543346 2.59979625578436 3.8142730229591 2.59979625578436 2.59979625578436 3.84039625770601 2.59979625578436 3.14070663490831 2.59979625578436 3.44756539621456 3.21599979350751 2.59979625578436 3.22221931818771 3.53779768437622 2.59979625578436 3.09039111622633 4.06811801240991 2.59979625578436 4.45874846901168 2.59979625578436 2.59979625578436 3.16689536194367 2.59979625578436 2.59979625578436 3.47906877077808 3.26541768118622 5.74182885075776 2.59979625578436 3.63481172564467 2.59979625578436 2.59979625578436 3.73616914873223 3.08019605297528 4.56000498991878 2.59979625578436 2.59979625578436 2.59979625578436 3.77728265014896 6.43001907088191 2.59979625578436 2.59979625578436 3.38420121746441 2.59979625578436 4.43102802832132 2.59979625578436 2.59979625578436 3.65568174542466 4.72669514704258 4.54159588000178 3.0312983665093 2.59979625578436 3.63022623727667 3.2879594338573 5.91611762568489 2.59979625578436 2.59979625578436 2.59979625578436 3.19240955863012 3.14997929703986 3.5030039551816 2.59979625578436 3.52816261913287 3.73905338952055 7.44285777184569 3.34894100460763 2.59979625578436 2.59979625578436 3.49185471935923 3.51206141573981 3.35413872164702 2.59979625578436 3.40975513062506 2.59979625578436 4.72634866585761 3.9274285819072 2.59979625578436 2.59979625578436 3.53421281753572 5.68929352953802 2.59979625578436 2.59979625578436 2.59979625578436 2.59979625578436 3.65228365178192 2.59979625578436 2.59979625578436 3.40605524568637 2.59979625578436 5.43113110988398 3.22228357111191 2.59979625578436 3.53558850487832 3.62863518361895 4.26739956424326 3.07270803269098 2.59979625578436 2.59979625578436 2.59979625578436 2.59979625578436 6.13535680979586 3.65244182252435 2.59979625578436 2.59979625578436 2.59979625578436 5.91617579098447 2.59979625578436 2.59979625578436 2.59979625578436 2.59979625578436 6.57695288424407 3.06398032907695 2.59979625578436 3.19546030758457 2.59979625578436 7.07660942701392 2.59979625578436 3.86141827164865 3.6017145150622 3.09900823605374 6.84106134325817 3.5062742012031 2.59979625578436 4.33867227626124 2.59979625578436 6.03305864132144 3.52676127792897 2.59979625578436 5.18791685313205 3.14562636105081 7.11307533178565 4.17659936209072 3.32957983186862 2.59979625578436 2.59979625578436 5.87258291029018 3.18526268121318 2.59979625578436 2.59979625578436 4.38629188233266 5.81741219557975 3.34573460342168 4.25565820313127 2.59979625578436 3.08982373625139 3.89930246160633 3.57079195732032 3.08857273903009 3.62768581900999 3.39636825993239 5.24501503428351 2.59979625578436 2.59979625578436 4.53831103154474 2.59979625578436 3.98911833849769 2.59979625578436 3.15767287045227 3.6587341302309 3.09304328024829 4.61431718763312 2.59979625578436 2.59979625578436 4.02754722630839 3.57990205239251 5.25267419680912 4.35587693473554 3.06942971940629 2.59979625578436 3.06601140229909 5.03451354210967 3.45815815575599 3.69879294883086 2.59979625578436 3.4117013907922 5.4573859941217 2.59979625578436 2.59979625578436 3.37363417613735 2.59979625578436 6.10736592337292 2.59979625578436 2.59979625578436 2.59979625578436 2.59979625578436 5.61619064085745 3.3307332458249 2.59979625578436 3.38416193941179 2.59979625578436 5.73642270731727 2.59979625578436 3.68209076667673 2.59979625578436 3.35883779744775 2.59979625578436 4.01274687960503 3.25463556543704 2.59979625578436 2.59979625578436 3.89848102328544 4.49674992729327 2.59979625578436 2.59979625578436 2.59979625578436 2.9813665940389 5.56914807369694 2.59979625578436 3.07415123844217 2.59979625578436 2.59979625578436 2.59979625578436 3.34578888067279 4.55720408687157 2.59979625578436 2.59979625578436 3.61517699161078 2.59979625578436 2.59979625578436 3.88470582115985 2.59979625578436 4.83978864013983 3.29247100215013 2.59979625578436 2.59979625578436 3.52542129662251 5.65863727656398 2.59979625578436 2.59979625578436 4.44494912589707 3.54002058805831 3.63776513294116 3.12339831546568 3.67676263160891 2.59979625578436 2.59979625578436 4.81963759412082 2.59979625578436 2.59979625578436 2.59979625578436 3.23341689300654 5.5162689771056 2.59979625578436 3.28076458677052 3.04948717202689 2.59979625578436 3.20605869871251 2.59979625578436 2.59979625578436 2.59979625578436 2.59979625578436 6.30144196168798 2.59979625578436 3.21735999960508 2.59979625578436 2.59979625578436 3.08920714372086 3.55185685715032 2.59979625578436 2.59979625578436 2.59979625578436 2.59979625578436 3.52947891353982 3.19302232415317 2.59979625578436 2.59979625578436 3.53345212500998 3.20412094079488 2.59979625578436 3.41665666789317 3.07216302101005 3.07306420648377 3.22556948593357 2.59979625578436 3.35371734162331 2.59979625578436 5.58446669978779 2.59979625578436 2.59979625578436 3.19755199553219 2.59979625578436 7.25373553848329 3.19701343765189 2.59979625578436 2.59979625578436 3.19560163765469 4.4520454312414 2.59979625578436 2.59979625578436 3.78837248309854 2.59979625578436 2.59979625578436 7.39278143804094 2.59979625578436 2.59979625578436 2.59979625578436 2.59979625578436 3.94059545112726 2.59979625578436 2.59979625578436 3.1782393393218 3.48836367183064 4.21247218570644 3.68422999573073 2.59979625578436 2.59979625578436 2.59979625578436 6.98648245627744 3.25651977128008 2.59979625578436 4.0206611812451 4.24543657980493 3.23608720942091 3.51372612606172 2.59979625578436 3.44647907091879 3.67046185959629 3.37150153489142 3.16980602888094 4.80044434393468 2.59979625578436 2.59979625578436 6.36673506936309 2.59979625578436 2.59979625578436 3.68243911328029 2.59979625578436 4.85909121511721 3.0992041201342 2.59979625578436 3.83050492617519 2.59979625578436 3.72987887300017 3.52325764568153 4.06940132905997 4.23942002591862 3.23026995721046 4.09501617285911 3.47961913918967 2.59979625578436 3.09055428047105 3.3533297151516 4.63596504151959 2.59979625578436 2.59979625578436 4.87807203497349 3.09661102337773 6.10909592358545 2.59979625578436 3.19311762549978 2.59979625578436 2.59979625578436 6.5560900951623 3.14717678469408 2.59979625578436 3.48594374074918 3.12380631914321 2.59979625578436 2.59979625578436 2.59979625578436 3.48037588270895 3.31107187306906 2.59979625578436 3.7855263411884 3.04131369721671 3.41331573344294 2.59979625578436 4.14473727372761 2.59979625578436 3.13864089446275 2.59979625578436 2.59979625578436 4.23222152004816 2.59979625578436 2.59979625578436 3.32590215093667 2.59979625578436 3.56920007374926 3.33659959047805 2.59979625578436 3.65775448958064 4.13780128262432 4.22061408370174 3.73992534073594 3.87431271864796 2.59979625578436 3.44336746541449 3.11225860773288 4.70998375470547 2.59979625578436 2.59979625578436 2.59979625578436 2.59979625578436 3.30430621313442 3.12724282625815 2.59979625578436 3.53996910997867 2.59979625578436 2.59979625578436 2.59979625578436 2.59979625578436 2.59979625578436 2.59979625578436 5.37662332600082 2.59979625578436 2.59979625578436 2.59979625578436 2.59979625578436 4.47372270830625 3.61414121189432 2.59979625578436 2.59979625578436 3.54082805027927 3.86098856849618 3.27005780046848 2.59979625578436 2.59979625578436 2.59979625578436 4.18775749464987 2.59979625578436 2.59979625578436 2.59979625578436 3.13052693773863 4.42529292192595 2.59979625578436 2.59979625578436 3.48471841849718 2.59979625578436 2.59979625578436 3.23274696978057 2.59979625578436 2.59979625578436 3.36272800854502 3.77381104378575 3.22347444536885 3.14332354224269 3.21559004798566 2.59979625578436 4.80245173594263 2.59979625578436 3.11863948399305 2.59979625578436 2.59979625578436 3.47469189890208 4.06375542056152 3.22322736688131 3.58640791717732 5.21631662540804 4.49555816718883 2.59979625578436 2.59979625578436 2.59979625578436 3.25815219576688 4.52291883843141 3.34444953840647 3.136598296543 2.59979625578436 2.59979625578436 4.40711821045092 3.14201754722178 2.59979625578436 2.59979625578436 3.21444532604007 5.34112354938318 2.59979625578436 2.59979625578436 3.60467421168305 3.71285568593711 6.46283996864152 2.59979625578436 2.59979625578436 3.24766064870577 2.59979625578436 4.2662781924963 2.59979625578436 2.59979625578436 2.59979625578436 2.59979625578436 5.12378955456286 3.49341508298152 3.48793206455015 2.59979625578436 2.59979625578436 3.34368402516979 4.23342605485195 2.59979625578436 2.59979625578436 3.47295221299192 4.22956107220848 3.67866937846358 3.96184713185432 3.25257180805638 2.59979625578436 3.05549889512908 3.06479868293381 2.59979625578436 2.59979625578436 3.11870604035815 2.59979625578436 5.08905224450222 2.59979625578436 3.13842484873088 3.41790356109809 2.59979625578436 3.95704455806497 3.14315768447763 2.59979625578436 3.23817512837546 2.59979625578436 3.19378284176863 4.79587404593374 2.59979625578436 2.59979625578436 2.59979625578436 4.61712403889502 2.59979625578436 3.17004009026973 4.44445085305624 2.59979625578436 4.08931891774608 3.12901589028519 2.59979625578436 2.59979625578436 3.56630584808651 4.35665641725013 2.59979625578436 2.59979625578436 3.36674922290519 2.59979625578436 3.2500535295445 2.59979625578436 3.23503948447659 3.35379231418697 2.59979625578436 3.6282151163956 2.59979625578436 2.59979625578436 2.59979625578436 2.59979625578436 2.59979625578436 2.59979625578436 2.59979625578436 2.59979625578436 2.59979625578436 3.24895042512516 2.59979625578436 2.59979625578436 2.59979625578436 2.59979625578436 4.44510150802394 2.59979625578436 3.54449289306235 2.59979625578436 2.59979625578436 2.59979625578436 2.59979625578436 2.59979625578436 3.46923753091554 2.59979625578436 4.52402397586088 2.59979625578436 2.59979625578436 2.59979625578436 2.59979625578436 3.06320104111917 2.59979625578436 2.59979625578436 4.02731524103126 2.59979625578436 2.59979625578436 2.59979625578436 2.59979625578436 2.59979625578436 2.59979625578436 3.86455948495139 2.59979625578436 2.59979625578436 2.59979625578436
Manes.03G086200.v6.1 6.81191079299384 7.25402107260543 8.41254930818378 8.16775408665793 7.84828930212758 7.49422241617246 7.56513360785145 8.03481572883256 8.0591411907656 7.50432870273826 7.61495140905527 7.50089691288119 7.72791910936603 7.80022121475107 7.79867024047674 8.00835791502905 7.66877036563389 7.46487931064244 7.67733092662476 7.08965515143436 7.41687427914285 7.88594028084489 8.24479844594076 7.8859891684227 7.47445553340323 7.45058848054081 7.38539915603456 6.77383915241385 7.80127064016694 7.76606121247568 6.93004976693947 8.2377363169529 8.24646057706872 8.31210035557602 7.61762506668527 7.17635291198385 7.56982361532873 7.54941302926899 7.69915911038868 8.51696486497038 7.71073613771852 7.66044573543286 8.06824641496717 7.51796869934202 7.36073359268466 8.52587360183052 8.30540761870483 7.72424682964115 7.70358367144788 7.60315838718496 7.90664268581079 7.95126197877947 8.58623923676485 8.22353068543984 8.04684665236485 7.91648690920674 8.00586672658102 8.3249915078947 7.67012935708687 7.3452687806495 7.83176963217023 7.81936252642865 7.77977125468157 7.76317804291259 7.42530593294649 7.83280954272471 7.33514109749078 8.0367812663792 8.18521226750906 7.60056749595518 8.30986181773988 8.25244294526085 8.20570191250909 8.21087765769897 8.39274955912426 8.04815476278083 8.01263713570454 7.94783117329156 8.12829982030923 7.1734102648076 8.36925615255931 8.16846510218105 7.55281909783637 8.1311891003466 7.22110344403586 8.84246192841945 7.36434488677905 7.64503529462778 7.77970233198466 7.47819267194637 8.09542425681318 7.72371714497365 8.1085772267885 7.67885652592213 7.0281325268453 7.41973951357819 8.73346138770265 7.72396548383956 9.10696913993157 8.12050316613604 7.74490100096934 8.97726256642772 8.00115855912806 8.60649405383803 8.62423832547831 7.61392829961332 8.88777652791962 8.04124345259432 7.85779383900677 7.74203568221753 8.00144110922118 8.78855088254769 8.318340573674 7.96058625122422 7.96305487256841 7.9697439704327 9.15962496783131 7.82749049218403 8.67508763094666 8.04713551859003 8.12039714360905 9.12428281134924 7.87939196812043 8.16356644492067 7.71290612393996 7.89678879934504 8.4081812716111 8.14448897369305 8.05235619372319 8.19665021818413 7.84176412337852 7.9192148130797 7.64019273830456 8.16640611124546 9.61848606772737 7.66391936137952 7.3706246242983 7.81505270944337 7.98353510089771 7.91959157984396 7.77189944770609 8.26212031476848 8.00279547626641 9.20238643667267 7.3576454614319 7.16573375662378 8.36544666967757 8.28583453938526 8.78140501060632 8.69921121323609 6.98961768644531 8.52367013141785 7.54657609632991 8.22637863696945 7.48013377556138 8.18842415437569 8.53237622370565 8.14252063883348 8.17673038800126 7.92303094728255 7.80025129715766 8.23779517847806 7.84356959078203 8.64047123746628 7.75508686078686 7.88296862578948 7.25650651828939 7.70117238265517 7.85111275551785 7.61524304864284 7.31762635313977 8.2134185191269 6.85148134826794 8.77200669820103 8.25441883649431 7.43021796213979 8.19446013668996 7.50861653742763 8.11574405812846 2.59979625578436 7.21103359743838 8.20727378335017 7.44689231843945 8.21740019345885 7.57716737704236 7.54122729545141 8.32136779300328 7.60080972954209 8.76610404545395 7.7806998610491 7.74447443732114 8.3653134474323 7.94678002209017 7.95443558349103 8.74394099586822 8.84407724031373 7.62479264499225 7.6318246475231 8.07844606837153 8.35763004852671 8.3186851120332 8.29465842809258 7.74176856071178 8.36939291187775 8.59673602830703 8.21367653174534 8.19836253137177 7.46527376751208 7.8971267155864 8.90318072155428 8.54073486258399 8.33923684450167 8.08921774132923 8.39645924378157 7.95508167528885 8.70034625179226 8.85947362261984 8.34109471943404 8.9491170495714 8.3012028940338 9.07791422556811 7.92234075425288 7.77804670778599 7.90867405324719 9.84221021617545 8.79870305667123 7.61217391480916 8.12140919764187 8.04355648376825 8.37082635028314 8.15290377428492 8.39541311122464 8.39337450781587 8.44860680234355 8.7553727235726 8.07193103812225 7.94066475614818 8.78662711724031 7.92655101220566 8.98672429216924 8.0621300695807 7.8042087260637 9.38384936110282 7.65123899990043 8.60810383201968 8.25836780409763 7.83294424626825 9.07826937784161 8.53487146118143 8.57125373000483 7.93218979589477 7.72771202522498 9.06278584993284 8.13680024665902 8.57190139865288 8.72599682985604 7.90356943290646 8.84220000995792 7.81536576546692 8.56086412892144 8.11632379778695 7.91834544347882 8.91853420210113 8.28483176726857 9.09498638400209 7.81616599111866 7.50328600857389 8.76374147840244 8.24520506476151 8.15435004266032 7.7925346312982 7.94364572068201 8.65438398245563 8.11109168836984 8.1059615487176 8.12661433893945 7.60046749965135 8.36552708220614 7.08541200592645 8.17990289017915 8.42782602336361 7.79941495293714 8.57105117534574 8.04194042932661 8.24563290461398 8.0138324992856 8.4452243372533 8.0016999742102 8.26125540450971 8.54321850811074 8.08768883242184 8.16663172306382 7.65219357543115 8.10920104743603 8.40609812854873 8.11856638538228 7.76692775128519 7.71568702502615 8.38622346673421 7.68288995541813 8.42404947519803 7.46583155242856 7.78921717364759 8.04733013086988 8.18435221363475 8.51711507381729 8.67649782758416 8.03891702228582 8.62341401769557 8.07295512047152 8.2589066081116 7.89722765752291 8.13085041663846 8.12064941410651 8.32590893686254 8.40066513951734 8.42195408015983 7.87791109597267 8.18320862625536 8.42913773051634 8.09905238181877 8.16521335296063 8.05089951030444 8.45596602509718 8.24281693017999 8.53281345651894 8.34717122632764 7.96241767944911 9.29779783811893 7.77816585158618 8.24643526175758 8.34241039389439 8.42249208333577 8.73422142662236 8.5136651387528 8.95896242999163 7.88161203143338 7.83645706825946 8.726465058184 8.29113087483776 8.13297440466497 7.48260534753996 8.08786132027971 8.6836055322355 7.88740895386082 9.13836991738019 7.69286684780624 8.4471310340125 8.66691978014906 8.51993242362901 8.36469146044898 8.25007670553491 8.12245190639635 8.39112991359603 8.2606122366026 8.3456808433132 8.45857955224804 8.25725410525252 8.94678438754373 8.76209688125413 8.65745158648725 8.40531968913172 8.27234118253398 8.58738950043872 8.7078368104286 9.0570759726801 8.21597000117485 7.87570171595419 7.77790663729708 8.3336588041225 8.17850534111253 8.42093742739427 7.89521350542754 7.90731380443385 8.27175323450584 8.04133403267344 8.40035696686082 8.53259234898242 8.19195737504274 8.46551621915335 8.21206716917228 8.24445713291253 8.45516320224857 8.44226752240733 8.33049225612502 9.05641679055051 8.1280218889248 8.17258981124712 8.27724829087249 9.00257103852952 8.13471245566248 8.35157771327792 8.40769998223861 7.69096959090456 8.23569336560947 8.43396881341642 8.91287441067059 8.53212815181152 8.33740978354169 7.91742786488239 8.66106931460335 8.20434250845159 7.98136144459008 8.13589667046829 8.9429743849598 8.08250139319301 8.51269754521775 7.74823393078381 7.54502736121246 8.84720418480348 8.25451179378866 8.93747811748805 8.52688537691946 8.00386260337256 8.53151009035441 8.37808986503992 8.56416075090429 7.93610431660676 8.79931323324675 7.92919241477124 8.53937266720711 8.82487684147069 8.85783494353387 8.42167657392529 8.77596642033999 8.95229745350519 9.06229082138741 8.84413290913162 8.18397954180903 8.39796156164991 7.92922803618919 8.8588044939335 7.7619747223231 8.32914832989098 8.06409286397463 8.25574297257396 8.51410954975875 7.59618504931204 7.59780216493537 8.03517330835087 8.50635038605542 8.50722818893433 8.28782037638764 8.73739208849185 9.23359935169054 8.64782133716773 8.75701018501338 8.45501914741273 8.08431115568892 8.25140100991801 8.25932733489241 9.2858931242828 7.59857786526042 8.57311353122733 9.42755661808636 8.65710162562959 8.89718511598305 7.94330160088241 8.04954257286269 8.10248348897733 8.02779471525976 8.05937669600847 8.72447247770218 7.90294919728449 8.39785737207858 8.05400556347879 8.38670185632347 8.00709345300864 8.14327637053346 9.08628796482008 8.67308506674344 8.07892570418341 7.87541462053974 7.91112703363167 7.5592381204745 9.25951637111392 7.9478542530908 7.90530303046678 8.59652471428856 8.29105926170384 8.8835196938285 8.46178139418006 7.03430867162793 8.14464215021789 7.05493808091215 7.82774126275708 7.27823117401745 7.73373507845969 7.8645226029204 8.07676830298805 9.38231543793277 8.4813691163406 8.46584648082611 7.93196884968632 8.27834991844378 8.4704909446601 7.9554848713725 9.40925383206687 8.46087256726815 7.75945765626903 8.13656271489913 7.72569707442687 7.74776072384507 8.55373196802504 7.97160015282288 7.68022007919185 7.02060324385683 7.9146755059428 7.67880667548816 7.8609214602977 8.60730983085755 7.67065323978197 8.45186318765806 7.98113438890771 7.68336347734011 8.0632569790201 7.72733742165884 8.65348225293794 8.2690285072884 7.81813334005498 8.57909848235894 7.97357381415182 8.72522960153796 8.22980839067048 8.45190636100952 8.38576017265322 7.9495550997277 8.36082491343984 7.85641871184091 8.30211977800434 8.09197080361058 7.91949544509627 7.85407555217439 8.28673361103621 8.17310231906588 7.78664568966891 8.49391378891049 10.0197458349536 8.38831703392545 7.84744906290124 8.6476176354376 8.63279315951584 8.86591973802636 8.34672667199145 8.14285305705556 9.30273689189142 8.12469154303688 8.75859329078182 8.54529538899996 7.64499571875478 9.00994007308073 8.47345791964825 8.70913335303019 7.70931475162045 7.37577592441516 7.43176493833915 8.14960398681696 8.20095005230842 7.61573169273618 7.71657492473122 8.26938870414451 8.60875975279305 8.47060510172414 7.87803791777185 7.74030033740649 7.24285880658964 7.73778704088998 7.78564747778147 7.75526967087038 8.20004833572242 7.41281417174891 8.21990778624466 7.88623448939995 8.2651408216376 7.40273389786278 7.46293656994223 8.04683470978025 7.34499208112025 7.55132843065451 8.41353878175705 7.22073790489521 8.27516636727223 7.69452120343894 7.42379445908713 7.40192470614628 7.95308930965767 6.66144480294617 7.18533306416 7.72173899987337 8.05486066736984 7.3325885051718 7.71265525440221 8.17928533934565 7.85540654163244 7.23288660545827 7.17971190757117 8.4759540810154 7.94946729076505 8.11157043702322 7.58307944419561 7.80145896855306 8.6050855905915 7.76629539119392 8.35072845164711 7.37888038173494 7.12537409315121 8.36496353935555 8.23551724640743 8.27780424482585 7.87573572783297 7.3619525883976 7.70538485003009 7.88673555744977 8.12183450286251 7.87770195614663 7.66878082411464 8.17471578746639 7.45168338338855 7.43260857287787 8.12225497686015 7.32280784390324 8.89990084415477 7.92948660500702 8.2475276040118 8.23288829308487 7.97223039049175 6.8634006392625 7.60155581610337 6.88714882863411 7.23418748683818 7.29404192547467 9.05338887595061 8.25804754239486 7.60542976558137 7.80291341249142 7.58434336667127 8.39603245434289 7.43457788424123 7.90259504803166 8.24785925779088 8.15959529384198 8.59449572071464 7.9193943748993 7.8663494921669 8.03803107734394 6.85678060022249 7.94371774723875 7.9066835698512 7.32665495930703 7.5656217077379 7.22023928161414 8.55561648709262 6.95561402344989 7.71261545914431 8.35768875505676 6.87064530696237 7.49743251424754 7.7088603174128 7.19694837578595 8.10911968101792 7.25315597300386 7.64831251503865 8.71372290315173 7.98039979029113 8.56006840584971 8.11132247902228 7.31846811924225 7.85624215722115 7.48793914630405 8.24406461771339 7.26658871845471 7.98353247526932 8.34560015725644 6.86674856330978 8.87472040842209 7.93072470937414 8.22309736482267 9.67507205299342 8.62614628284498 8.35278050570972 7.60234108797015 8.10027450778158 8.45826873798929 8.07501087269436 8.86741680031575 7.55888697142246 7.80372821352436 8.67150670062768 7.66875988261128 7.91440670410445 7.75272917256314 8.05340636593214 8.31748971408792 8.54992096631761 8.7405614627825 8.59131373484744 7.580105063605 8.43648296872529 7.90236881885916 7.57517491747046 8.10399683762821 8.56035305717445 8.38593703090474 7.32331467579253 8.80990055259347 7.2960060859182 8.03139664558933 8.10369697155829 7.86092031409314 8.67843554122849 8.20076074087059 7.53227656827332 9.29214692236124 8.26562520735201 9.0304815575227 8.70805259012971 7.99256696860215 8.78975267658102 8.72186687176663 8.76464271891479 8.12604952235063 7.79765966596034 8.34439892572947 8.75756718931266 7.51510241218713 8.26563861931691 8.41663171279502 9.01889288918701 8.07510898262364 8.17972930371722 7.01192772852581 8.31771420704828 8.69731160662531 8.00015160544135 8.85181430340762 7.75974086302236 7.32787297122094 9.02956373113443 7.50416562497365 8.0652198654653 7.58444807794003 7.95061939056885 8.91398060633418 8.47713106200436 8.33263384249757 6.71864037381761 7.48589873684501 8.31311420289447 8.50833023299549 8.13658967869287 7.22355394666968 7.34821619959101 8.28882205660165 8.22519967428969 8.58338484720137 7.99303263740807 7.53431857159627 7.77448291899038
Manes.03G086300.v6.1 4.92208928774818 4.42826423694023 4.93134227415523 4.75605986906323 5.03248533955364 4.47952579425886 4.60939778935737 4.96430147804968 4.85171988138348 4.37826738240027 4.94409916563948 4.19241878072954 4.58720081901529 2.59979625578436 4.59376955023299 5.16702246181639 4.48186500975861 4.25595750004627 4.75779598611784 4.71530009844949 4.65036241843999 5.14271162331424 4.86677211687321 4.15941099403544 3.79016148847098 4.82224499232333 4.6814385498363 4.63870206278402 4.23901665491107 3.64219309454911 5.23388325181897 4.91802159211408 5.01701163788811 4.99635522469958 4.38590499291156 4.85827668441197 4.79487207678964 4.654697964968 4.6688296873336 5.41467545702252 5.06616986371371 4.48156998115791 5.0238425439155 4.52794582638383 4.85045770791937 5.0636771567529 4.49608156563385 4.81386544758121 3.87333280002639 4.8771688262114 5.12720717931583 5.25221678272502 5.12092102191188 4.71810403621787 4.24765733392016 5.56417820166122 4.80046480131954 5.37992999994492 4.82036040352455 4.3702824211595 4.84432092204236 4.48316060093789 5.14005807137779 2.59979625578436 4.19346175643005 4.81613460543653 4.51758399138999 4.65321237113056 4.54497168207716 4.07461972269401 5.08136601960014 4.64706332687044 5.38770429022414 4.68113159220027 2.59979625578436 5.29522213893672 5.2402170030393 4.64305195648199 4.22550291220958 3.71815578759165 5.66392747991667 5.39285269632005 4.32633467498929 5.15794868783706 4.37894535409083 4.46182436032727 4.58103400233562 4.75306431455571 4.3285188673278 4.42142483690612 4.89014723957087 4.88223851395577 5.64351531792639 4.67744238628232 2.59979625578436 4.23324891976019 5.18654615874929 5.1714469232426 5.67624884188474 5.1901039523691 4.82702264398632 5.73656378422958 4.74303147123863 5.44436649422998 6.38223026684978 4.68339670798889 5.48488985309788 4.72694524985858 5.10788767049683 4.19666228321735 4.56928826823061 5.19109869319025 4.44265235265464 4.31245819589986 2.59979625578436 4.40903198082104 6.22419704291744 4.51862017450847 5.79265910874518 4.85996026387229 5.21181318576154 5.16668844986358 5.25498305855218 5.04657409249893 5.07157505315552 3.52116708325194 5.46687934315637 5.06258954548781 5.0046027953583 5.20434608408403 5.18281534754727 5.51190622078988 4.52557005260364 5.42468311931034 2.59979625578436 4.54503116787365 5.48021103960031 5.18595814974025 5.64383172270864 4.67430135717593 4.79358057506162 5.84201031598148 4.95426573344739 5.87430374090482 3.98424667947623 4.03164675822972 5.24002811170421 5.04294768256918 6.21104797107273 2.59979625578436 4.56037844696554 5.66810993740811 5.38360563066883 5.77998388463131 4.74490529112608 5.05714360492315 4.84811847331967 4.23358900475419 5.49669514250941 4.29045549238733 4.32608241706572 4.86402168119757 4.92229970002312 5.26607555431289 4.57733219240435 4.64436472605584 5.45382460909342 4.94543357147259 2.59979625578436 4.70368004408044 3.86323668388114 5.19173719224905 4.84836965333982 6.15122374882739 4.93705525985195 4.30642223100868 5.58505223581774 5.13622146237137 5.98869784258819 2.59979625578436 4.24912759640729 5.75503036056029 5.14523471391269 5.46240183154873 4.51500168006794 4.82056547454655 6.02090993520796 4.67355884473163 5.17431326143174 4.86103172678541 5.02398659135111 5.54553320413542 4.80351238354733 4.83801288920117 5.28010032188688 5.03444858211063 4.337354248113 5.33211302485119 5.00516634077904 6.04970240314119 4.90063590618413 5.2957838658337 6.03661958611548 4.86411625820953 4.63028744257744 5.13229973774505 4.96849225965873 5.49843460058152 4.87552060325858 5.95424788929263 4.95794385192247 4.41781416261837 5.9311258678885 5.06225874190568 5.1186561895502 5.00735555307307 5.1177963642938 5.49998186962841 3.77728265014896 5.28019695868458 4.87237022351815 4.95661691873464 5.12716599264386 4.69170266063917 6.04458530310548 5.36378438384857 2.59979625578436 5.84074694424167 4.72669514704258 5.08276688327528 5.26628228486736 4.8544379065276 5.5743240092791 5.12799473123998 6.27924071681046 4.81363216801497 5.2106601237444 6.11899975249632 5.36864866387469 6.57926085027177 5.69814068693291 5.34242845075068 6.00362534475443 5.09899001780402 5.68375531381172 4.87064422565782 4.52791238578203 5.88125256912126 5.40458462765106 5.66864942042331 5.57914460386499 5.4339478720041 5.574069169457 5.26250116579416 5.58205972733495 4.72616907402841 2.59979625578436 5.23563092644306 4.91732650646516 6.01088321660996 5.07719330398159 5.42898151348034 5.70913928291474 5.24524141116079 5.77114033025602 5.03980668710785 5.51930860049958 5.70667019017776 5.07797981273831 5.31297338043742 4.77624692240658 4.9217247607972 5.98842794011759 5.49424820331354 5.87397906305356 5.27723366380306 5.4820134715564 2.59979625578436 6.71064389238897 5.40876664423866 5.95783190359229 5.15154603973663 5.37903926266877 6.34242206682169 5.96754316842013 5.92893833158275 4.96349539597305 5.09381142835526 6.27755289958559 5.39975901715797 5.54845768243928 4.9635522799261 5.06646270937503 6.21957559922908 5.23481648267611 5.94405796798457 5.23693236272318 5.45086004047808 5.96005275709596 5.2009943820194 5.96201654252517 5.44051209448277 5.79291626515508 5.93431235134322 4.84538449306836 5.98328825680678 5.59956034425246 5.66161278208814 5.48217678260469 5.3917377562064 6.23726088674149 6.23974861852306 5.62669199015358 5.81721577422209 5.63473445001752 5.67417178632729 5.5151282969732 5.08859234102575 5.75301274525351 4.75830734623174 5.6450453350217 5.02395563677679 5.754196752078 5.92206033656046 5.62971847948448 6.27426509548941 5.01672989679961 5.09729951426394 6.39986224471413 5.27270008465956 6.23508332320148 5.6508351967607 2.59979625578436 6.23081331732892 5.69155193351483 6.32496666270182 5.40231954572494 6.07822633286476 5.80385218603395 4.95289935935475 5.46707207655945 4.54807081784639 5.24473898123368 5.44185750575479 5.14195172449855 5.63392550687957 5.21834944762796 5.72534484715608 5.86601572067417 5.31976681061145 5.14648849850552 5.14548341544168 4.77571659600307 5.38412246626289 5.6955094790032 6.0542146661136 5.51823138421788 4.00720091010179 6.28066999533092 5.15831041033245 6.36880825168004 5.58785703475776 5.4045280536164 5.39048200854236 4.96593776817117 5.4876946150638 5.50758614749654 5.38838986497102 5.00442025466593 4.83028291050932 5.39606365730362 5.07353614770916 4.09826539111874 5.32482919703302 5.56705321539721 5.02592866069309 5.23962880900858 4.77053254152808 5.3453591190214 5.56819735554416 5.4779490423291 5.19468729858929 5.39137684487095 5.367107734076 5.74326266144412 5.12756575801925 5.56914807369694 5.65338717442783 5.55618357154 5.57251744498162 5.6170127460704 6.350357264757 5.29880384429187 6.12942691511825 5.86014497983421 2.59979625578436 6.6436965717824 5.11470255976918 5.42794844328131 5.91399591825421 5.33753113403498 6.079753619889 4.722536146903 5.30286856786797 5.27597996333663 5.4302361343432 5.84565542686427 5.39451038903487 5.12565144982219 6.39421741854056 4.9513991278885 5.62575690959852 5.07192345970017 5.30366757288503 5.94844023457538 5.36150805206907 5.2196665594305 5.30876459668075 5.53211650525338 5.44189141938053 5.711947640886 5.47472090446715 5.87699483212846 5.64129843039052 6.44475624956939 6.05021930658364 6.54235348434375 5.09672144988387 5.78370189775168 5.73494183397823 4.95867229037637 5.90344698348408 4.76304865248666 5.1429368397336 6.40481953688361 5.01379808151752 6.55673880655115 4.71335683290848 5.04211456952476 6.53899012537344 5.84243322658661 5.51235966534311 5.2844633165029 5.21417239380508 6.43531306379264 5.71309271097226 5.70500740616857 4.13669328844041 3.94233965432729 5.66251466387705 5.56718744856182 6.22539589677863 5.28487201829125 4.32644676316498 6.129784346443 5.36593213981705 6.5536115357551 5.22001857275817 5.14023381981148 6.28835290968125 5.50538777309181 6.19960690833382 5.90646942373228 4.89919654671765 6.34404709757817 5.55449644108794 6.35501945774509 6.09272555465164 5.87519783363593 5.75494844407331 5.83356257861558 5.55678647930773 5.57707840273457 5.37626363973282 4.93808771641849 5.73843842833776 5.42036846854375 4.43805265115603 5.47677214964383 5.30541532143786 5.99760516205532 4.95954657435743 5.14723479710709 5.47575119639726 3.68336513273807 5.04129399128665 2.59979625578436 5.53281530400909 4.91032396136452 5.41051599695333 5.19390996908126 5.31238686123693 4.94020984519509 5.61774865599819 4.62532193121103 5.40636758699889 4.62116268398077 5.37271326930458 5.32066404235284 5.57308787749488 4.82052470348111 4.0660818130503 4.94637574949945 4.46935682356672 5.12133799373721 4.84449424187112 4.47730382235401 4.85909121511721 4.82986992036896 4.8597941319625 5.35404513130894 4.44400494614309 5.43857864536188 5.36500031769141 4.97811133566564 5.92780065713212 4.55453009598739 6.21424398875776 4.18973019858316 4.79831920791738 5.22285246533087 4.79260079505647 5.24348071853363 4.53661176191968 4.94334780068956 5.41851845083092 5.38322270484565 4.84233148174518 5.17729634499744 4.83350687476557 5.00060293765577 4.50234018408258 4.85028166447726 5.23431924886836 5.15721678022716 5.54646328073939 4.55441476205649 6.02988040722492 4.32796366705066 4.82237481336827 5.49458922718008 5.34116863424645 5.39166485304931 4.90457310691393 5.15782730891783 4.73196900091983 4.58674502085752 4.94485827358749 5.13682949913527 4.75590792208516 6.80144333652151 5.68099135058197 5.27305122595674 5.88349386536594 3.67968789655313 5.24078951452773 5.36530161439159 4.991261326746 5.55114921681258 4.24220979278634 5.3492247825756 4.53284164377199 4.9822790871881 4.57744941550045 4.69168183007421 4.41847271169009 5.39818150233133 4.66454783934155 5.28037780679715 4.98064204560741 4.60411684613702 5.09696047072261 5.89822336901242 4.66811710595173 5.22337583185065 4.49013189342373 5.09427843343045 4.98869004609366 4.06951797389946 4.62237165260186 4.51026341472004 5.37073799178429 4.55277631644368 4.51844382943158 4.64478511599453 4.8083475505825 4.07222534843677 4.09242803393205 4.73355553143622 4.88831607849964 4.78238360495068 4.45148142388119 4.9203764759219 5.01682054449988 4.88409526901305 4.40692187021782 4.5760298800761 4.39206573500029 4.79954047840938 5.28859911720462 5.47238196108656 5.13218323526119 4.34105549613633 5.69563940959531 4.46890143840814 4.7887964608967 5.00718682030978 4.51790326001215 4.93309041737004 5.21806014024065 4.51392783465009 4.91755522636395 4.86192366656367 5.16754514299657 4.18224303474423 4.67145876055018 5.59595563983764 2.59979625578436 4.83637132475197 5.40295366125625 4.94213441455714 4.76720105423711 4.6903680826479 5.75397291745108 5.07415147401157 5.44197618807078 3.97030664993167 5.99159582542454 4.26780138985327 4.34408491439851 5.72440515974775 5.84042851931234 5.71497026779564 4.86512214943808 4.85901635599342 4.6491712379868 8.22750497308722 4.60684727354286 5.02890370927168 5.28187621041297 4.70572597830099 4.99552822400766 5.84002156240133 5.05110783883578 4.827279016179 4.33162068150676 4.82971443998885 5.19267965016618 4.70107227787606 5.54973538332581 4.64073841745067 5.60476017354264 5.10534450742771 5.4634713562295 4.6021955563058 4.95318594946585 5.29087992225796 2.59979625578436 5.19699490768555 5.32261954179317 4.53501372124181 4.10196273544295 5.35563602546251 4.73737966324683 5.6442410615987 4.73484959308731 4.50840340074989 5.01583944196959 5.02142920155187 5.35638551830316 4.3422564319565 4.57515898876706 5.15309334404882 4.114440610169 4.96701236997031 5.6385195256663 5.17669086190676 5.9417759668126 4.98978501780182 5.06699300632735 4.70844304161233 4.54686307636248 5.64669826720934 4.93196072826265 5.28525161527703 3.89472621735193 2.59979625578436 5.0859374870085 5.43284111539091 5.08620834890903 4.79587404593374 5.13377335982227 5.47762978953617 4.71385171950449 5.31837282593801 4.58097857224781 5.04793995436607 5.79899393172432 4.00791751354323 5.0604398450194 4.94137601343109 4.78207762391824 5.09092657352432 4.67295604019629 5.20884815772509 5.72609074767218 5.20157451562592 6.11840839504718 4.47728334285542 5.01248143188842 5.23003311768263 4.56759474315584 5.7259715216779 4.87190881109418 5.64227291958361 4.82520382164408 5.0824571991209 4.25819570546151 4.96559381092626 6.18106776433335 4.76423441911404 5.12221798402817 5.11160695941587 5.93735641539812 4.94981157473089 4.80997848190018 5.40414706376904 6.24187452297774 5.42021542729389 5.4765441102958 4.75454482700421 5.72047695767734 6.05772180546968 4.64032789645402 6.43789717432484 4.88234127353117 4.95825064108385 5.76986004089112 4.71838677551019 5.08413889190774 4.33021982899641 5.37971646822032 6.04275007502656 5.32088087580958 5.30682602479281 5.27379408418707 4.6130087313599 5.4170509182054 4.27108804528789 5.00352351731394 5.88569068331967 4.23461907780731 5.63846263815684 5.55430670582095 5.3281225123561 5.20839888582538 4.439163874926 4.39625072574258
Manes.03G086400.v6.1 7.71104678158739 7.98158135463248 6.8065603731231 7.44027235628665 8.69556861367122 7.07381989347651 8.1364024236646 6.93705110267647 8.56870875906361 8.46725252630773 7.04625462543773 7.62560877756394 6.77922351659047 7.62428912474583 8.9517134288669 7.20907728193152 7.81722104883798 7.13946566530415 8.32865782022619 8.85431607934587 6.99383242790848 6.73064033336541 6.40840987158384 7.88938615038477 8.75810562272201 7.14363117891795 7.98491128694959 7.87451489219559 8.1163249569009 8.52725624998145 7.33131677850478 7.32595411086902 5.97894942173418 7.5855089901316 8.81491385386556 7.52246767829194 7.84297373475835 7.33628454491863 7.58272026968833 8.24561656442965 7.02380715169216 7.55964216192204 6.59803919758474 8.15866347232535 8.96618676782323 6.73867271242911 7.12373658054741 6.90963209445503 8.22497763228677 8.7830745787715 6.98410987998405 7.48715465759569 6.44264703680379 7.40687001740741 8.62618588160642 6.76311327387469 7.80024423488377 7.25708758120748 7.91321237300071 8.7871978928823 7.57554335517867 7.36364708103015 6.93247066394494 7.76317804291259 8.70223953395472 7.06799616668611 7.00076450239357 6.8370807369973 7.25377921514125 8.04001927988271 6.98881256663824 6.91784584864195 7.76677652582167 8.05719525582847 7.442576627731 6.62635885850922 7.4972650641161 7.28391468733699 7.74308046357109 9.3926743992653 7.15498330335707 7.71123529894616 7.13763949728927 8.13514249612217 9.03349752494864 6.72212015858596 7.5627630999054 7.43742028947793 7.72445332871682 7.74988587716858 7.47846157043157 6.90634597341725 6.67364707159364 7.77530653426003 8.17448736654925 8.30487948840749 6.88721859448748 7.58633327938441 6.27619234018391 7.92324616347454 9.00862445893238 6.22572361796294 6.84343709394369 6.38549578547859 7.82753967865145 9.03031160103168 5.75318718083485 7.42481871578991 7.18288735467036 9.24153640174412 8.26775482906947 6.25911164129852 6.92319809864655 7.39369812820508 8.92822236734939 8.43324628964436 7.46932772761248 7.17621078060055 6.13400028910496 8.20368304745825 7.38172984919891 6.45734094540151 7.14847948650124 7.09524926776641 7.94372041808914 7.36949429009107 6.11329911617144 7.25709285127091 7.27114591472348 8.47027035602595 8.62733308450185 6.91657586763623 7.08583742581703 7.04708996481014 6.99270617888359 8.59350722229578 6.8353696915794 7.08276699453678 6.88493812918327 7.78027229787876 8.63101101788505 6.35270191331137 7.39248250792843 6.05532006201807 9.1472996361145 9.46186984665847 6.80346195707787 6.91884408078299 6.14509842450225 8.31976975731451 8.56152349133241 6.04011052882019 7.35482353237892 5.7199412441335 8.01630185242477 8.11529555208801 5.99322167916929 6.98725685256499 6.40396260740532 7.99951837656536 8.76776762004575 6.50835280584284 7.36325343519556 6.3508345848548 8.27636305025039 8.58960500904026 6.52354847020396 7.81601905959906 7.46037658108453 8.7043698680997 8.85443515542811 6.38778368466311 7.94403227783337 6.32169235463728 8.47952171825297 8.85964349349948 7.10605533376323 7.33873014712814 7.18955791567794 8.25444887633543 8.61998476320327 6.72146466224114 7.8996767774139 7.12325721166972 8.05878379046366 8.04183702516373 7.22964122452927 8.13350832809034 7.20199903454875 8.62101970831753 10.2094200361357 6.62600329260247 6.98601775526944 7.21182923884795 6.306519769414 7.52096725793778 8.70349727589452 6.64134010846427 7.14777761376984 7.32974906255745 7.89176630600068 8.24354947524405 6.9953539927877 7.07015753181259 6.02063505343963 8.27266825505701 8.40541309260687 6.66901271474679 7.08694187329507 6.14483616086561 7.76543157658296 8.06720271276955 6.04464482516009 7.10181288754559 6.91567662717266 6.84865484347377 7.7890267700714 6.55525309362764 7.21364550555289 7.1847401954223 6.97393954091375 8.40011525956079 6.26389922509756 7.15668405906434 6.82614050599907 7.17747066865061 8.37114469874202 6.34452954227779 7.75883780557434 6.6193539110597 7.8690307137618 8.44704543481818 6.95346815334847 5.78216247416831 6.37227819043473 8.30036878307157 8.26098031477268 6.93515884505051 7.92038290068868 7.36970528212931 8.85702387784463 9.16704246826485 7.40161719745831 8.3799253418834 7.22301506262175 8.69077410749656 8.90926200116879 7.18361034348948 8.45185191880632 7.53973390328329 8.43115119906876 9.30433370189146 6.64415309666961 7.57665244621635 7.29050738969538 7.65474360935208 6.97234994017089 7.03588309798276 7.91847705411171 6.90253421750578 9.08498216308199 9.21145571766087 6.99066116153164 8.21718929316886 8.31063459735929 9.05925401538089 8.82670756654425 6.98271056643851 7.1539794618846 6.49298232783221 8.21348326453909 9.16283883001843 7.70235536274137 7.97011417057184 7.68446609307429 9.01529782003985 9.1655735195171 7.11875257968409 6.64811669210088 6.57286670761855 6.397839331861 7.97418382541715 8.24961280317093 6.75910519631483 7.30505277249035 6.85705373159116 8.65776400521263 9.13341516854156 6.31853889125915 7.31111400462756 6.48434229775674 7.59220622772657 8.23127910871116 6.17812327348071 7.16571228390199 6.05900119248255 8.50766991822366 7.97651567786958 6.38724614970148 7.02093645011865 6.26109512535938 8.28187604330439 9.01820734971709 6.61132701655851 7.16771003149656 6.12764888565516 6.64115153264908 7.94439694734928 6.61650179398181 6.61183104745044 6.23726088674149 8.17954369632573 7.95459666978456 6.21523270374792 7.09424092142927 6.41670319273873 6.9443509946821 8.17433776016666 6.45833686414788 7.42637382459254 5.99502522648195 7.6617752367046 7.63573781731847 6.40898604545317 7.04314920459577 6.31078690687723 7.6240190650794 8.30462360822787 6.24473536988596 6.65603828981602 6.59490888768691 7.88409764819446 2.59979625578436 5.55098859867968 7.04449796941235 6.99053435727182 7.39585072487146 8.38043645344834 6.92014976191536 7.20073017000817 6.85585323950917 9.2043288993432 8.04279726961096 6.11967024130009 7.23313343426532 6.14473705357654 7.99720650282158 7.80655945254196 6.40149272853671 7.29909181290448 6.76978205407167 7.79378894872387 8.25479100870876 6.73610621448285 7.30152344492187 6.2657827710898 7.39677509487525 8.00009793208175 6.82807151572446 7.06630288575908 6.79372006837817 8.44463801260493 8.46341819867685 6.54287860039419 7.16014525555437 6.53228645305723 7.25328892045764 7.8519661034601 6.6291171029624 7.17447785866636 6.66648233614404 7.75841508644798 8.25325003767959 8.40516831480019 6.55695318273405 7.9017370659082 7.03292793097535 7.95958402817203 8.53578048705513 6.59889125253924 7.49197644701069 6.71815050632525 7.24183087906267 9.00196927270668 6.79500450895424 6.77992843871866 7.10052767412922 7.78756852738944 7.8875440715364 7.23248210686422 7.83224607388201 7.54475845129738 8.38164295549151 7.00735416103473 6.28469729569402 7.43519654114476 6.58826443045048 7.52522602388919 8.68068048763172 6.47140807564392 6.84665827121883 5.96004473155054 7.96499545437565 7.94742143175033 6.70029137816259 6.96097289919087 6.11101778954892 8.18829084512155 8.54538051598052 6.70410191684892 6.90493072278955 6.23230980121034 7.87019848965986 8.54261528820213 6.36645524519925 7.15307577465597 5.94486846610305 7.83698080534174 7.26043137919048 6.74230530220794 6.91338086204028 6.58413062644705 8.37314072715942 8.00108823086613 7.40809364381315 7.24300870257503 7.55395571807753 7.51286052176937 8.21014853869997 6.29027581378768 7.34232195189844 6.51281228852725 7.83423136563677 7.95243271118556 6.61378077313349 7.51167510157823 6.5888911588839 8.48675102963836 8.96560208116858 6.02896448712402 7.21022871987981 7.19291935198101 7.67780273067627 7.78040240560399 6.1047965834686 6.95760673337483 6.22345678811331 7.73270568661927 8.30625262891261 6.48467105084829 7.64475890637271 5.79606767037863 8.77601200402444 7.81035253507372 6.29551523711434 7.95463353335563 6.68542667152291 7.64460823268691 8.36206430445002 6.73860898702502 7.67106386223131 7.25373553848329 8.49927763747326 9.10970390439924 6.4114486427703 6.86636885104609 6.12042457318734 8.10800352915151 7.31044775023935 8.76235393195214 5.93801547850674 7.70070075888697 6.8693719596517 8.16456361428842 8.58914325237635 6.46764619075794 7.53980879235146 8.60298252671189 8.05196452437876 7.99280760991575 6.26359823926439 7.21271718590436 7.16692126939598 8.71847422418723 9.05434689328518 6.23663051813485 8.53283463369824 6.82197259446508 8.57983609062738 8.52566906853187 6.02808590865811 6.84520188586628 6.19655567038392 8.33188137164899 8.41824279221515 6.36772134403767 7.35994066398403 6.22281315185926 7.87860716142546 9.44868002717408 6.71809575928081 7.83446184788185 7.45855564310683 7.35603494460146 8.93456004555045 7.26746995761289 7.71701881928822 6.92559117619632 8.60143945872925 8.97173682406278 6.56243463277662 7.01334142107616 6.21426944531798 8.60966991405138 8.1946888705405 6.9151882703275 7.02950501165548 6.59123408844258 8.05225220452672 8.74825716093118 7.28227824201103 7.43853903866304 6.41031968500755 7.90053041949253 8.10010623491799 6.95359118149447 7.80706906214395 6.97254936601179 8.50416873269775 8.58993463595788 6.74348709512615 6.99818406106368 6.27430503071346 7.77810514842446 8.79909210336575 6.23559840221863 6.76572540343668 5.86280558832375 8.14383422148375 8.43500500953329 6.19677364235416 6.72450582334271 6.23894692910845 7.75149480157088 8.0953258598245 6.33879173690078 7.30464960623598 6.41032025907993 7.5802427697571 8.46157170763639 7.02889591180095 7.20936945071699 6.16977061232003 8.38967301823157 10.3457318296501 6.97188299437158 7.14785807050562 6.90444126289161 8.55298861866108 8.3370949351377 6.41866536988608 6.58225159670135 6.35608804125296 7.9023005219019 9.3007368910799 7.24285880658964 6.44956879576752 6.76027645369529 7.18139730047893 7.79722103399605 8.92682447316626 6.28824645271448 8.23265306172645 6.20074944042214 8.78851236118192 8.05439267715344 6.83328300716304 6.93863674451906 7.49069724609919 7.84981110203843 8.27618645266721 6.41338883569579 7.56149683076739 7.69737764390525 8.1348066624194 8.24075987831554 6.66144480294617 7.46747760932997 6.27506816984793 7.6831328598055 8.80842051526382 7.11669832196697 7.52036968027953 7.0527003473761 8.9177596158898 8.70312737009876 7.08756068460382 6.78697498960948 6.47273708384785 8.06480322480279 6.71166685293582 7.40053584586624 7.17610330222964 7.12661203411954 7.67397837771236 8.4756970005228 6.9495569230894 7.52052699409667 7.06119845476381 8.00128326533603 8.60613537940982 7.51837435732615 7.56159034255052 7.46021642606298 8.21047424761667 8.45767230673032 6.6160266066148 7.45168338338855 7.70221772425513 8.5385313385078 9.26114152255989 6.31152089579528 7.24361803110785 7.53499922410746 8.33766897907212 8.82507206300973 8.13028564850588 7.15045629400008 7.87113712213405 8.68152424504834 8.50890607929727 6.42875143200686 7.7125411247509 6.87456214081559 7.98329099763014 8.2360450047952 7.40677840972683 7.4097613127049 7.14730330343812 7.29873764713096 7.95114605880113 6.73484160836806 7.00014053850698 7.15281533724426 8.06982293864576 8.78372426169021 7.27638346901259 7.9131847968193 7.33319739976414 9.18016489329723 8.78895889951383 5.74703085913818 7.12653249603917 6.36223430046456 8.37968947169554 8.35601237250661 7.27330726565736 7.40703718308614 7.38391673586094 9.09462064264716 8.84341536732014 7.33932395369548 6.31023688914816 7.91948140256565 6.72513885631186 8.44197110219937 9.01656893838211 7.37535652887542 7.72637447240328 7.21088237887812 8.81896081645571 9.26113348106246 7.35710531459528 7.26665082271995 6.28013288845334 8.34859260570932 8.955843702909 6.68554205771304 7.38137187861698 7.08018165058779 8.25742916079486 8.36638088675606 7.08020896647021 7.49720955817355 6.54843367762794 8.84868463402308 8.76485715160943 7.08868757883487 7.12467257782049 6.92185221819691 8.45762134802047 8.34568940506536 7.10032490788342 7.72628054798926 6.50553904164674 7.99623997950963 8.88153238001434 6.72614975718009 7.85445396281537 7.05515487244482 7.88473663235288 8.51708720544478 7.55871129775664 7.3610291996129 7.39983363937594 8.79335241790943 8.65263269161704 7.16401757324099 7.65972997393066 6.68930584026693 8.06513546214703 9.5919347219013 6.13003101469532 7.44436409146473 7.00892875570376 7.5723205081917 7.70054158110322 7.274260648022 7.07129269716455 6.35489603109327 8.82694054178048 8.53553371927381 6.94850292013924 7.68342703119957 8.32894049905375 8.20481050555725 8.39199433326229 6.54950757773095 7.28527437429778 7.10295640921814 9.0190869055761 7.90700916990454 7.00778995070156 8.5938983603021 7.63973812374382 8.59013099192169 9.84940088954854 6.75783676685455 7.9816397873369 7.34919052331237 8.33013835362967 9.02668070161603 6.32561099263144 7.49313044658944 6.81675953056066 8.13055838821775 9.77176918281486 7.67449794619643 7.42680686208796 7.01392164715296 9.56131099670333 9.69052074154152 6.67219719830328 7.2123893317701 7.21349898263259 8.0826661241083 8.78394134337601 7.31966715346964
Manes.03G086500.v6.1 2.59979625578436 3.70064765159346 4.59768808188433 2.59979625578436 2.59979625578436 3.15536754223307 2.59979625578436 4.085445224838 2.59979625578436 3.263295019147 3.37755019900241 2.59979625578436 3.32888032498958 2.59979625578436 2.59979625578436 3.81953854029705 2.59979625578436 3.80123086013542 2.59979625578436 2.59979625578436 2.59979625578436 2.59979625578436 3.86806484188898 2.59979625578436 2.59979625578436 3.29982034827609 2.59979625578436 2.59979625578436 2.59979625578436 2.59979625578436 2.59979625578436 2.59979625578436 3.58149631188368 2.59979625578436 2.59979625578436 3.16878379002956 2.59979625578436 2.59979625578436 2.59979625578436 2.59979625578436 2.59979625578436 2.59979625578436 3.60705809411702 2.59979625578436 2.59979625578436 3.20086796870012 3.14070476119692 3.1556293923897 2.59979625578436 2.59979625578436 2.59979625578436 2.59979625578436 3.75398817394522 2.59979625578436 2.59979625578436 2.59979625578436 2.59979625578436 3.11439241586576 2.59979625578436 2.59979625578436 2.59979625578436 2.59979625578436 3.31285807433133 2.59979625578436 2.59979625578436 2.59979625578436 2.59979625578436 3.19194094230314 2.59979625578436 2.59979625578436 3.20611898545288 2.59979625578436 3.52011185534455 2.59979625578436 2.59979625578436 3.28754744734438 2.59979625578436 3.06039705082243 2.59979625578436 2.59979625578436 3.19937689101105 2.59979625578436 2.59979625578436 2.59979625578436 2.59979625578436 3.66741940896117 2.59979625578436 2.59979625578436 2.59979625578436 2.59979625578436 2.59979625578436 2.59979625578436 3.11194123837751 3.10301656909335 2.59979625578436 2.59979625578436 4.65918647802794 2.59979625578436 4.48937483990306 2.59979625578436 2.59979625578436 4.55499265849033 3.10904969198695 4.05628727341345 2.59979625578436 2.59979625578436 4.26502555843134 2.59979625578436 2.59979625578436 2.59979625578436 3.09842035462182 3.70923438673871 2.59979625578436 3.55255446331805 2.59979625578436 2.59979625578436 3.34666675568901 2.59979625578436 3.58385032575014 2.59979625578436 2.59979625578436 4.48992006147171 2.59979625578436 4.24835238576493 2.59979625578436 2.59979625578436 2.59979625578436 2.59979625578436 2.59979625578436 2.59979625578436 2.59979625578436 2.59979625578436 2.59979625578436 3.43950802520564 2.59979625578436 2.59979625578436 2.59979625578436 2.59979625578436 2.59979625578436 2.59979625578436 2.59979625578436 3.00996798027269 2.59979625578436 4.38602805789001 2.59979625578436 3.09448431999199 2.59979625578436 2.59979625578436 3.53360745109231 2.59979625578436 2.59979625578436 3.41194443992594 2.59979625578436 3.58662713358507 2.59979625578436 2.59979625578436 4.36455106533825 3.02884003678921 3.6441493081931 2.59979625578436 2.59979625578436 2.59979625578436 2.59979625578436 3.8277140618921 2.59979625578436 2.59979625578436 2.59979625578436 2.59979625578436 2.59979625578436 2.59979625578436 2.59979625578436 2.59979625578436 2.59979625578436 4.01603236594508 2.59979625578436 2.59979625578436 3.39302171797744 2.59979625578436 3.08843871467039 2.59979625578436 2.59979625578436 3.04244381450743 2.59979625578436 3.62449439830634 2.59979625578436 2.59979625578436 2.59979625578436 2.59979625578436 4.15556250339624 2.59979625578436 2.59979625578436 3.93950875335018 2.59979625578436 3.04160865887499 3.60015647585649 2.59979625578436 2.59979625578436 2.59979625578436 2.59979625578436 3.18271528704513 2.59979625578436 2.59979625578436 2.59979625578436 2.59979625578436 4.01103896802701 2.59979625578436 2.59979625578436 2.59979625578436 2.59979625578436 4.40929173294704 2.59979625578436 2.59979625578436 2.59979625578436 3.08019605297528 3.23226733660521 2.59979625578436 2.59979625578436 2.59979625578436 2.59979625578436 3.33238703215835 2.59979625578436 2.59979625578436 2.59979625578436 2.59979625578436 3.97125260143775 2.59979625578436 2.59979625578436 2.59979625578436 2.59979625578436 3.53478780931926 2.59979625578436 2.59979625578436 3.12315809278075 2.59979625578436 3.35832488643014 2.59979625578436 2.59979625578436 3.19677433375722 2.59979625578436 3.68133773842789 2.59979625578436 2.59979625578436 4.42307980795103 2.59979625578436 2.59979625578436 2.59979625578436 2.59979625578436 3.64297008131791 2.59979625578436 3.79255463593721 2.59979625578436 2.59979625578436 4.16341129940291 2.59979625578436 3.51772213641632 2.59979625578436 2.59979625578436 2.59979625578436 2.59979625578436 4.24891297286864 2.59979625578436 2.59979625578436 2.59979625578436 2.59979625578436 3.54517870254472 2.59979625578436 2.59979625578436 3.17356662868593 2.59979625578436 3.0751254337643 2.59979625578436 2.59979625578436 3.99895293395144 2.59979625578436 3.25999495487418 2.59979625578436 2.59979625578436 2.59979625578436 2.59979625578436 2.59979625578436 3.30262129821875 2.59979625578436 2.59979625578436 2.59979625578436 2.59979625578436 2.59979625578436 3.92141333578715 2.59979625578436 2.59979625578436 2.59979625578436 2.59979625578436 2.59979625578436 2.59979625578436 2.59979625578436 2.59979625578436 3.65250326144447 2.59979625578436 2.59979625578436 2.59979625578436 2.59979625578436 3.24661910325328 2.59979625578436 2.59979625578436 2.59979625578436 3.16495280147876 3.45643796967227 2.59979625578436 2.59979625578436 2.59979625578436 2.59979625578436 4.10348433193023 2.59979625578436 2.59979625578436 2.59979625578436 2.59979625578436 3.38883758703688 2.59979625578436 2.59979625578436 2.59979625578436 2.59979625578436 3.19446987617811 2.59979625578436 2.59979625578436 2.59979625578436 2.59979625578436 3.53367633021917 2.59979625578436 2.59979625578436 4.61674683512832 3.16658773388875 2.59979625578436 3.14710624753656 2.59979625578436 2.59979625578436 2.59979625578436 3.52874432227956 2.59979625578436 2.59979625578436 2.59979625578436 2.59979625578436 2.59979625578436 2.59979625578436 3.13261469345293 2.59979625578436 2.59979625578436 3.14307563156158 2.59979625578436 2.59979625578436 2.59979625578436 2.59979625578436 2.59979625578436 2.59979625578436 2.59979625578436 2.59979625578436 2.59979625578436 3.55880419163474 2.59979625578436 2.59979625578436 4.00832030837389 2.59979625578436 3.17372833296139 2.59979625578436 2.59979625578436 2.59979625578436 2.59979625578436 3.42835385336262 3.11937986360436 2.59979625578436 2.59979625578436 3.16047819545527 2.59979625578436 2.59979625578436 2.59979625578436 2.59979625578436 2.59979625578436 2.59979625578436 3.57959499661178 2.59979625578436 2.59979625578436 2.59979625578436 2.59979625578436 3.46325859116795 3.00763695540965 2.59979625578436 2.59979625578436 2.59979625578436 2.59979625578436 2.59979625578436 2.59979625578436 3.12273955512324 2.59979625578436 2.59979625578436 2.59979625578436 2.59979625578436 2.59979625578436 2.59979625578436 3.06134786401126 2.59979625578436 2.59979625578436 2.59979625578436 2.59979625578436 3.14919715036927 2.59979625578436 2.59979625578436 2.59979625578436 2.59979625578436 2.59979625578436 2.59979625578436 2.59979625578436 2.59979625578436 2.59979625578436 4.27810437405391 2.59979625578436 2.59979625578436 2.59979625578436 2.59979625578436 3.09650342821345 2.59979625578436 2.59979625578436 2.59979625578436 2.59979625578436 3.65679325577199 2.59979625578436 2.59979625578436 3.76265345273638 2.59979625578436 3.45109885259742 3.05543704798616 2.59979625578436 2.59979625578436 2.59979625578436 3.3699188977181 3.07202167120568 2.59979625578436 2.59979625578436 2.59979625578436 3.28868788740215 2.59979625578436 2.59979625578436 2.59979625578436 2.59979625578436 2.59979625578436 2.59979625578436 2.59979625578436 2.59979625578436 3.51685343953971 3.73391719046449 2.59979625578436 2.59979625578436 2.59979625578436 2.59979625578436 3.64012051987376 2.59979625578436 2.59979625578436 3.87828827602203 2.59979625578436 3.12551148095829 3.02191542271198 2.59979625578436 2.59979625578436 2.59979625578436 3.69143643247701 2.59979625578436 2.59979625578436 2.59979625578436 2.59979625578436 2.59979625578436 2.59979625578436 2.59979625578436 3.17231317506197 2.59979625578436 2.59979625578436 2.59979625578436 3.10712921319811 2.59979625578436 2.59979625578436 2.59979625578436 2.59979625578436 2.59979625578436 2.59979625578436 3.1782393393218 2.59979625578436 3.13368629208698 2.59979625578436 2.59979625578436 2.59979625578436 2.59979625578436 3.37185808117063 2.59979625578436 2.59979625578436 5.33402896185583 2.59979625578436 4.53093163962384 2.59979625578436 2.59979625578436 3.62970343240219 2.59979625578436 4.45937510635541 2.59979625578436 2.59979625578436 2.59979625578436 2.59979625578436 3.33126977399767 2.59979625578436 2.59979625578436 2.59979625578436 2.59979625578436 3.59922678175207 2.59979625578436 2.59979625578436 4.35626961568788 2.59979625578436 4.29618547254373 2.59979625578436 2.59979625578436 2.59979625578436 2.59979625578436 3.56996809434794 2.59979625578436 2.59979625578436 3.44191213325748 2.59979625578436 3.94760692987975 2.59979625578436 2.59979625578436 2.59979625578436 2.59979625578436 3.21395286454123 4.57648214603337 2.59979625578436 3.28720428082605 2.59979625578436 3.28280950206751 2.59979625578436 2.59979625578436 2.59979625578436 2.59979625578436 4.87115468946204 2.59979625578436 2.59979625578436 3.48037588270895 2.59979625578436 4.03085070798866 2.59979625578436 2.59979625578436 4.41161228223571 2.59979625578436 3.90959158051501 2.59979625578436 2.59979625578436 3.83844866546774 3.11530692652306 3.5448296117227 2.59979625578436 2.59979625578436 3.73083783830194 2.59979625578436 3.64375553407151 2.59979625578436 2.59979625578436 2.59979625578436 2.59979625578436 3.22538730893432 2.59979625578436 2.59979625578436 2.59979625578436 2.59979625578436 2.59979625578436 2.59979625578436 2.59979625578436 2.59979625578436 3.1839706467237 2.59979625578436 3.69810982247138 2.59979625578436 2.59979625578436 3.90779356276072 2.59979625578436 3.52338752856881 2.59979625578436 2.59979625578436 3.23796702278507 2.59979625578436 3.28117845314827 2.59979625578436 2.59979625578436 2.59979625578436 2.59979625578436 3.8322434301044 3.19337031441694 2.59979625578436 3.22155548070353 2.59979625578436 3.50532538546463 2.59979625578436 2.59979625578436 2.59979625578436 2.59979625578436 4.32400831853205 2.59979625578436 2.59979625578436 2.59979625578436 2.59979625578436 3.21175968271509 2.59979625578436 2.59979625578436 2.59979625578436 3.14773248614781 3.73153791628387 2.59979625578436 2.59979625578436 3.6888404671252 2.59979625578436 3.49741060757558 2.59979625578436 2.59979625578436 2.59979625578436 2.59979625578436 2.59979625578436 2.59979625578436 2.59979625578436 3.84949809909016 2.59979625578436 3.22310506880101 2.59979625578436 3.22322736688131 2.59979625578436 2.59979625578436 2.59979625578436 2.59979625578436 2.59979625578436 3.39912989984874 2.59979625578436 3.50978775222963 2.59979625578436 2.59979625578436 2.59979625578436 2.59979625578436 2.59979625578436 2.59979625578436 2.59979625578436 2.59979625578436 2.59979625578436 3.23562971642821 2.59979625578436 2.59979625578436 3.10979399629646 2.59979625578436 2.59979625578436 2.59979625578436 2.59979625578436 2.59979625578436 2.59979625578436 2.59979625578436 2.59979625578436 2.59979625578436 2.59979625578436 2.59979625578436 2.59979625578436 2.59979625578436 2.59979625578436 2.59979625578436 3.86313458589679 2.59979625578436 3.81657914533774 2.59979625578436 2.59979625578436 2.59979625578436 2.59979625578436 3.5393592086075 2.59979625578436 2.59979625578436 3.42558272829161 2.59979625578436 3.80045825546394 2.59979625578436 2.59979625578436 4.30589099898917 2.59979625578436 3.18171305316302 2.59979625578436 2.59979625578436 2.59979625578436 2.59979625578436 4.013064275457 2.59979625578436 2.59979625578436 2.59979625578436 2.59979625578436 2.59979625578436 2.59979625578436 2.59979625578436 3.2568317893317 2.59979625578436 3.89440790805372 2.59979625578436 2.59979625578436 2.59979625578436 2.59979625578436 3.23023422384682 2.59979625578436 2.59979625578436 2.59979625578436 3.08978059537946 4.0301906122985 2.59979625578436 2.59979625578436 2.59979625578436 2.59979625578436 4.0094105840565 2.59979625578436 2.59979625578436 4.06166130216564 2.59979625578436 2.59979625578436 2.59979625578436 2.59979625578436 2.59979625578436 2.59979625578436 3.82194434515169 2.59979625578436 3.41348554194456 2.59979625578436 2.59979625578436 2.59979625578436 2.59979625578436 2.59979625578436 3.70954315675184 2.59979625578436 3.12439282256448 2.59979625578436 2.59979625578436 2.59979625578436 2.59979625578436 2.59979625578436 2.59979625578436 2.59979625578436 2.59979625578436 3.17452592349132 2.59979625578436 2.59979625578436 2.59979625578436 3.48658342951114 2.59979625578436 3.39575812278152 2.59979625578436 2.59979625578436 2.59979625578436 2.59979625578436 3.63327636685775 2.59979625578436 2.59979625578436 2.59979625578436 2.59979625578436 3.34529463786093 2.59979625578436 2.59979625578436 2.59979625578436
Manes.03G086600.v6.1 6.83445178717461 6.14716260615111 5.40180938175755 6.50094373603775 6.60658827777241 5.96587326189218 6.8657141265527 5.23482331682509 6.18781503679577 5.36620373340738 6.29343530318267 5.81764491881653 5.73721731075869 6.63096690165314 5.50550610488985 5.61690570374081 7.10108162199208 5.91877398561206 6.86205053240278 5.5735522475816 6.77636235559309 6.13537146701991 5.47883675508077 7.03451551863526 6.46855959547791 6.67244988017967 6.87678950440462 4.41789579572278 6.38371790527209 5.23207502013694 6.61724510424687 6.77631187764664 6.02314691389572 6.81173031668873 5.83685284285941 6.16570810194586 6.7907357153325 4.25865185387803 5.39599696211709 4.2613320226964 6.28343299432849 6.72891834824611 5.52984966370136 6.75374885584066 5.14724898940191 6.11356846704964 5.90186513907586 5.46227317872757 7.00636690416841 5.71203969963197 6.08340118892418 6.40684106990396 5.68665845154423 6.67526184858721 5.17223650721223 6.5445125153936 6.948371084995 5.23457856781314 5.64340116853673 5.37080033013876 6.0269373838794 6.8286189681831 6.10894813923592 2.59979625578436 5.80752278138513 6.60935435307769 7.14397414181862 6.22510586371922 6.7620890254929 6.36576036927754 6.49102916781062 6.36741873299994 5.75409702573675 4.68113159220027 4.35439551718836 6.66693605692518 6.17339098560891 5.58877973558261 5.797651640532 6.00880312615234 5.5355630492605 5.84889127767409 5.15021823043096 6.57832416342225 5.55974054422863 5.63219250990327 6.52996665103831 5.75014068025504 6.67236008533117 6.5518748741372 5.72024799435132 5.93451276306056 4.83766880331225 5.83102205805997 6.50522654805199 6.63064085943861 5.12573220621559 6.06949073987428 5.10685970855243 5.58595093551149 4.79056362142013 6.10230636215645 6.21357119249643 5.69327447739848 5.89057866898297 5.57503777374574 5.62545800161076 5.5779330109862 4.99323443083323 5.66793804955279 4.47041545539033 5.77481318232783 5.44049582182132 5.37123592477877 5.67228931414433 5.03126937615578 6.2561073319107 6.28600334978272 5.81816591712807 6.46717914129691 5.29342134644698 6.3242688415329 6.55870870332596 5.23234600409064 6.42794110224145 4.70376695194756 6.3661105645593 6.52897823695749 5.23070429151555 6.22216988286827 5.18281534754727 6.98729556488075 6.21229813853348 5.68775124739623 6.39034683434774 5.92040192044054 7.27390524801724 6.32211017980849 5.93462923515581 5.73319910131925 5.85952699547647 6.16583868789678 5.82314617134179 5.68251153871872 6.71629679249943 5.18201687661492 7.11272627354476 6.71553874693164 6.26169223530458 5.63881424190592 6.93144085650388 6.10406441297589 6.71061120210052 5.99745169350226 6.64513211265237 5.75552657583907 6.30747040105963 6.67184921852977 5.65954140542396 6.55582548812901 5.91513577917051 6.26105067324969 5.43779295075809 5.07390357712564 6.21482104425468 5.8106174396139 6.88413961160629 6.43603401870512 2.59979625578436 6.51593113084586 5.85944586181681 6.69091756758788 6.17035659278906 5.78417832030548 6.46387178456035 5.5706026153798 6.87092622347816 6.40490793027547 5.46900601591225 2.59979625578436 5.98892667728399 6.31344070863832 6.73188867871419 5.7620633883237 6.80886021083858 5.79341644378686 6.56467740137737 6.43416832626583 5.64933112264559 6.37213578940288 5.26509253113763 5.84600642655384 6.03032313224357 6.74003593237093 5.17518461854706 6.50877758136354 5.94909512879518 6.7138894333616 6.8072475996272 5.02521439439689 7.03133850005235 6.27050375223662 6.65744427207924 7.48080527188557 5.61598783123624 7.24048965491833 6.58196901434344 6.58335381531011 6.86744963753065 5.52540564738874 7.04021949575503 5.88997745205388 6.53760231930484 6.64310079163701 5.1684355686295 6.62853999842873 5.29575597177298 6.13238366918681 6.15687126602615 5.37792650833058 6.67519630696507 6.35871928360314 6.66899240268147 6.59294665063605 5.11592664361694 6.75719264059491 5.3297934882194 6.64412749627667 5.87583798697903 5.52481656481254 6.83940998331475 6.13639268282864 5.94328070573138 5.85486033580372 5.16855002605038 6.16524405237179 5.43769244302882 6.50276983998808 6.90324564039507 5.55572653471674 5.95068512464611 5.30511337191259 5.53621760379551 6.20930151072296 4.93392705640277 6.16571528166957 4.76382123912625 5.2764520788738 5.12923309273846 4.92276057356222 6.19980652578961 4.8375347443669 5.68989412159321 7.58179113035244 5.28916225059349 6.53525658754301 5.07827029939679 5.45741368643446 6.6872074382372 5.74380013940738 6.40333281479748 5.54794319512441 5.76656860417798 6.49592477228863 5.25307492505865 5.90637020989592 5.19808088435225 6.24337599497132 6.69454872795799 5.78880791574549 5.41904338212811 5.71079671356271 5.48407738780073 6.9492557388759 4.8881908764923 5.89441906862208 5.33470447532072 7.66267552725394 6.93659893855598 5.75689899409079 5.20179863554915 7.05827027559649 5.59643138732508 6.57145981754126 6.46380070923545 5.03487383099865 6.79085439608725 5.3693848247658 6.85187915898643 6.12039888734177 5.31347903066989 6.19022016978631 5.74391315990835 7.3565334957704 5.83391596067869 5.75956549932326 6.51424484285722 5.69010519228436 6.33352179153329 6.42188130896879 5.50427813682094 5.94985608091102 5.47960166173752 6.94501825870219 5.61658691389809 5.27368753432763 5.79416119758314 5.79666832966979 6.15976672336866 6.50383255009675 5.39657710171523 6.63898094049915 5.16692464151362 7.17508745826331 5.98722250029627 5.61985970133907 6.75399332019691 6.2519455367353 6.47878994763528 5.57850214354756 4.89189308842884 6.37386882225166 5.58358303304865 6.90912362484313 5.91256324445201 5.61028054649736 5.83542918514111 5.21436683413086 5.87211927478947 6.57197436746093 5.34907997913568 6.05121618945257 2.59979625578436 6.93380366838153 6.31130761155455 5.75306605903411 6.3517802949569 5.08694727951816 5.66317328335594 6.14963958733666 5.65544623232119 5.6412672651565 5.24473898123368 6.55172211947374 6.60019241183155 5.35042297223821 6.15052553505081 5.92533806958822 6.61654568271545 6.44384759901285 5.09165806693915 6.52386734033956 4.82584900718451 6.67565617287671 6.93316299906581 5.2027869602408 6.20960160642158 5.78521383831258 6.49688539844546 6.0898142073406 6.20633899472744 7.36920790724535 6.1832390870013 5.23309523391318 6.36583153945139 5.67626465256748 6.8066179216224 5.65708728877746 6.26377284516374 6.87662554204026 5.18839134985627 6.54532969972546 5.58491490205941 6.58791339460357 6.63409625511817 6.06944806271695 5.31351342974963 7.11801925280187 6.30545829600393 6.28669364989725 6.0979235450204 5.12020310822304 6.05920987660342 6.17920792313662 6.69880234484229 5.63729666489516 5.56914807369694 5.99991533474949 5.30858307015305 6.77111859713209 6.56764628882432 6.350357264757 5.72411652625042 5.6534184461126 6.89898941710249 6.33513874419303 5.78822592569538 5.64864519813084 5.74991549649887 7.05003531972952 5.98154801121645 5.31001444572229 6.42236711798319 6.45851998095633 6.2534310305924 6.3467994422929 5.03853133887887 6.50347502741226 5.94468514884085 6.36380614838609 5.82829837871898 5.52504284448505 6.77440504026034 5.79929480834842 6.61517692885572 6.43913989926206 5.35687650251694 6.84208216562124 6.10850214745188 6.36624935760969 6.19791941828341 5.16036243480983 5.77989720229497 5.32554393763836 5.72774666531609 5.61254351042457 4.92943201976182 5.40433358607626 4.31111376589282 6.92843409269365 6.34760906496486 4.77008543351732 6.20711480672071 5.55051030477989 6.83363542274505 4.96817562892395 5.42503981589053 6.58014044824488 6.1096047603344 6.83330063593278 5.93354144897008 6.08401385876574 6.59786121123525 5.54471101299358 6.59780959811022 5.89808167998995 5.22610550663972 6.69364039454492 3.94233965432729 6.19960106412327 5.34795152793939 4.56928325671977 7.36478647120581 5.09828085567226 6.02020150827743 5.33740508178738 5.42665395335117 6.04275511231529 5.36812898230693 5.90862338642031 5.55947280039221 5.5396707670454 6.07523652290732 4.44676325869543 5.9639438650104 6.15752077095468 5.46246552383679 6.66963302043775 6.1005538090806 5.19991647095226 6.25276459330883 5.87922740184908 5.56146954079924 7.03071773976422 5.14149961347253 6.1993883911482 6.74990332654048 4.79011079475107 6.13654607646618 4.9693616107941 6.0848758338318 6.11150303591914 5.21590477547158 6.14630815748653 5.49158620855269 7.14361777020293 2.59979625578436 5.14501230295592 5.9693837990799 4.57748787583853 5.6053824583569 6.26244217397331 4.94020984519509 5.82654063999567 6.19123537328615 6.32947483818028 7.1196566562969 5.340745603685 6.11088976352361 5.81392668378097 6.65118812132478 6.51746691949214 5.65533400678766 5.96963890399716 5.48760647382219 6.48404430432985 5.87523961903278 5.32066435296689 6.22360298888584 4.77500646362266 5.53837220691721 5.5530798941993 5.49070222624229 6.19565358670989 5.13186527749951 6.26622742973429 6.29836080577683 4.91245121740371 6.14772470991804 5.27037822620695 6.19455924673461 6.73490272470645 5.10315079697793 6.60373511377358 5.18435603841588 6.64073956303118 6.78828458511634 5.17800568023844 6.84622509299711 5.03744307955411 6.66563410065716 6.8768019823036 5.42994815370581 6.08975413257671 5.56090073625464 6.68119002556974 6.57015486402965 5.71326977865712 6.84723319598773 5.84137419328009 5.99912653899662 6.22462696046767 4.88159464885383 6.5681026288062 6.19812984963844 5.80732636384872 7.00010755240821 5.43872503744554 6.72128419975431 6.12461140404335 6.09985841832311 6.10213491218362 4.78134301456271 6.64878919352854 4.7753879155011 6.50647089297054 6.20328766131054 5.32541168291475 7.18967070624908 5.61574229453724 6.51184926243774 6.84827982579152 5.6205688488692 6.15818803774959 6.42555354794133 6.59931983785496 6.55191838426389 6.67525091734543 5.46362474357389 6.78814623911688 5.69151644590916 6.43059848777935 6.24443676743365 5.5461663762002 6.59924135963866 5.62976026243293 6.7035198242647 6.71837304061467 5.95615711346721 6.97233037972959 7.01159989061771 6.96761758887413 7.03443040072124 5.70198687156822 6.7919192221465 5.95746936063184 7.23741357993814 6.6418315307493 6.0487867013793 6.21084246631137 5.56633278281737 5.9772045518766 5.39147158548534 6.07709679550552 6.65841750877446 5.80311731909807 6.40372484536433 7.3544682489685 6.07858664065731 6.47928787768434 6.96057419218833 6.09380620946541 7.34783726986326 6.30739892337446 6.99707581816227 6.88892482531222 7.05566868636584 6.69779787516083 5.11340223561973 6.76833700659618 6.70399518486355 6.33047248164664 6.47451486524251 5.49947227729254 6.08671979412655 4.86526426534467 6.44008671163124 5.45667075841334 5.4454854676022 6.00051327623315 5.34131672090847 5.49801777186182 6.60611145145026 4.60938283404119 6.11610157490452 5.08910990967945 6.46494767030301 5.21631662540804 6.14801972721102 6.66841536898579 5.72440515974775 6.02260511629909 7.29490866079756 5.47692326064789 7.01205037368262 5.22734230268985 7.32551607355831 7.42635315211883 5.45147283072295 6.20963864979775 4.58817124990473 5.87934107293229 6.72260442922074 5.92078655348485 6.48346208375656 6.12501473393156 6.29000663498751 6.28023104010617 5.36112471028779 6.40373868069817 5.72478594459457 7.16632970040479 7.14653565718175 6.02037366045521 6.9723417053299 5.91561721162242 7.31014317327957 2.59979625578436 5.7239129586842 6.69784176170236 6.09776171154022 6.75381018534059 6.27971946165493 6.03094337345132 5.53600988878782 6.52730836846687 5.97040534243599 6.28609520622558 6.31002490124122 5.63098863925216 5.7273266486501 6.04107962837807 6.05913955214544 6.48829482156991 5.77208519785813 6.6780677316295 5.2864462273034 6.19883058688888 6.32563273031747 5.53356828159818 7.53327760354534 7.0297360722507 5.13351688984727 5.21098882868183 5.36262153762122 6.12712680302057 6.17064995199924 6.4345837746708 7.12467257782049 5.48062425396981 5.96501318606564 5.31034026927451 5.9098315616603 5.67732959446089 5.38128860284288 5.8331456594735 5.84650304276622 6.45383772224398 6.6440366837796 5.30080815646684 6.63217359001985 4.81577942955478 6.43930161484557 6.83506077935901 5.89533470733211 7.3883711795351 6.26975141970371 5.92190220214917 5.40012973620171 5.65018423186087 5.35957048458314 5.63239291173796 6.71334148747029 7.01366368644097 5.88399394148008 6.85967404023493 6.74091087316477 5.90067691932699 6.71157248899212 5.34942425826156 5.51629676113907 4.76960599038408 6.48541977395396 6.95792173017486 6.02752039633394 7.23537527798675 5.12645546740395 6.54950757773095 6.4674548115258 5.52904961746252 7.21857238879844 4.80032809891362 6.34174108249864 6.18534218315158 5.61088024143791 6.11917079312898 4.99511744457312 5.96789617406382 6.74571264071416 5.85661978629067 6.70734693759115 5.52800308890768 6.71601449769344 7.24178585195052 5.64005335414705 6.99312457415869 4.68351807997182 6.99632897636577 5.36928819854345 5.02852273415226 6.46651714601826 5.44407126554635 6.70734061748122 7.10852116924294 4.67710057608674 6.26554169685517 6.60504726092563 6.70864322136471
Manes.03G086700.v6.1 9.15810317589773 9.95128340053585 9.84533091558738 9.06708873292332 8.98399743701707 9.16622776694805 9.29480622174481 9.8582587421257 9.72032148977032 10.186926146932 9.90363343940096 9.38350256200814 9.43644205417744 10.096015289187 9.34802534049434 9.67518024755757 8.71611009328642 9.75245884797205 9.22182995982399 9.05740030299674 8.98833292760118 9.27479289428212 10.0109100562783 8.54786066714471 8.86196254800917 9.7221221722624 8.60375174425237 8.5764571097782 9.28949560162222 9.55684730563336 9.28860639347712 8.83062369968427 9.4074020567616 9.49826574650342 9.43266224375429 9.54054366989148 8.53153493058638 9.53014343067447 10.0659880443353 8.81587524406827 9.41524304163641 8.87068805554577 8.93362802676433 9.07889325848141 9.47984351576588 9.86468649679406 9.31742920382413 9.996451225102 9.3943939573618 8.53300346984661 9.65909630296171 8.9539808933803 9.7396055151443 8.80938576954408 9.39985857070453 9.38616929263583 9.23044600652262 10.2391003990709 8.88857983922511 8.76451725033055 11.0907266089813 9.5680810502478 10.5936661683093 8.83554044844746 10.2002364422722 10.0488192085631 9.4112425919993 9.34665021008778 9.06773432013465 9.67664177798242 9.62184920952583 9.09979371288198 10.9421553966078 9.51231779178973 9.27548651232378 9.46558211842701 9.16906400239848 9.30688445321181 9.11955955021986 9.15559905113568 10.1603671096485 9.14427724375313 10.0002141183445 9.26071648999756 10.1191507384286 11.331532836959 9.96622005019844 9.94487525758667 9.1109579718498 9.34810003097537 10.6049416950783 9.25561744697773 9.11573021536939 9.78389888110569 9.57686858587628 8.97564853950996 11.4306200787807 10.3726359403778 10.2620241305776 9.64741948165359 9.52729023096943 10.5690492746082 9.77859955139921 10.5663922170361 10.0226961087501 8.77603580732478 11.1225082319716 9.55577088472651 10.4176118463769 10.4028967877929 9.37759209020012 11.0341158061116 10.0102672370185 10.8210089315564 9.91032603184488 9.89276803731005 10.284519719446 9.42375959343857 9.79535569377325 8.82155880637021 9.4121374231875 10.9522427882348 10.058058445366 10.7488342350564 9.71214464942524 10.1580930843818 10.9879719790992 10.4355413545961 11.1431932473887 9.61858872680112 10.0787473338734 10.4868385078823 9.65473029280901 10.205665496317 9.91023778389317 10.0873727066754 10.2826062090565 9.53926261371268 9.93155160880828 9.58922406376072 8.26055298790746 10.2139033191268 9.60171921497807 9.81974761368598 10.2364784662435 10.4861549002434 10.2282340413821 9.67452976153965 10.1790023496773 9.53608589110399 8.91904499236745 10.2563234815044 9.92297633567869 9.98358002365817 8.8030766659834 8.60979005457398 10.2518431150964 10.0445179486764 10.5789795854277 10.7367695330249 9.54203353213414 10.2808201483473 9.68932243583528 9.78038219829471 9.8901673113806 9.10835360782115 10.5882333453058 9.54241279734134 8.81348906472811 9.99576581702539 10.258377074905 10.8748342950365 10.1364186481103 10.2098518783256 10.534035978577 9.50514678766548 10.2542756794466 9.63267658386117 10.5773625783706 8.25444887633543 9.66733857418586 10.3358367998462 8.90939926146458 10.6262424056636 8.63619091868131 9.10334305515682 10.0244303870107 9.30019167110481 10.3349168754751 8.88281691906507 10.2618312231818 10.146930317197 9.77159982131896 9.22866007856683 8.88485754730561 8.97191724041678 9.41133397627421 9.25407623611085 8.92371363105465 10.3959051573981 9.10320035110253 9.48844888971509 8.74334448150643 8.84097821475585 9.25279405024529 8.71419527141547 9.36974519961029 8.89143074905987 8.51764115292579 9.11429595460409 9.19611398246224 9.09183811232836 9.10734612088653 8.92554349382071 8.97540401973352 8.40768910929361 9.2703643355696 9.71033476644382 9.84709377047748 9.35210072540145 9.14773699951275 9.57789105499946 9.47352034753136 9.36786772743475 9.6565226445444 9.09135118059541 9.0612513201156 8.86707825543695 9.46084991440375 9.42605180113893 9.50086146225046 8.76657595904748 9.64253386434359 9.24470320465561 9.50262651210497 9.02827447779429 9.48563553180706 10.1166406804253 9.14989249627077 9.53705454072802 8.83392476605568 9.11794443225772 10.8330621177754 9.31524382528901 9.88134327301975 9.13662017161445 9.22048292887517 10.4580880781455 9.24173781667876 9.81536385831449 8.8093248339426 8.59256288964092 9.98637418789817 9.51036359659666 9.84734143635274 8.92825754429392 8.93590736364536 10.1735162651301 9.0303576157245 10.1059953349788 8.99653009227401 9.32212512044942 9.8765782990512 8.96387847843866 9.80984997552519 8.96534475058208 9.0292998821558 9.74695789045432 9.01986099740436 9.29982388550727 9.2576082072508 9.05782692593534 10.0966890580871 9.0160821054323 9.58086017628786 9.40898594567834 9.10322780779021 8.0565317600251 10.0272950648085 9.05210805169218 9.73866802907555 8.41312944795732 9.81614996173635 9.84145725867911 9.30018917990873 10.0341007691457 9.16813020756445 9.62542565497135 9.9957459305275 9.23445436842023 9.61898740386761 9.31043210911391 9.23184744546434 9.57867674727928 9.24713734512016 9.46210281968808 9.08559152980479 8.97474925529999 10.192912580948 10.4003255076294 10.3924384308224 10.5983347297192 9.44524416449665 9.87078585803664 9.01161851639231 9.7673742262339 8.97023031040221 9.25542266951683 10.0436650864219 9.1042016738342 9.47125196152503 8.53778568561486 9.49467214715753 9.70943508006077 8.87019376075743 9.81085892679299 8.76854759522585 9.06977702747927 9.76582363363609 9.47945634323955 9.54794312294266 8.72443732299194 9.16953145463307 10.2168716439298 9.99994521852818 9.99256293599368 10.268955629786 9.94608199276769 11.2320748798422 10.1046688314043 10.5578801146838 9.16394375061688 9.39711606876388 10.776180932378 9.21049564448787 10.4551594183704 9.5438031125352 9.20075393572143 10.1900072686671 9.63714956204414 9.79658687565942 9.38144208065131 9.49935962887896 9.81714332806312 8.88955853468124 10.1183838960626 9.0347172091706 9.03170293968296 9.48083472739185 9.45872609124277 9.73508700455401 8.98606978769602 9.69156857909571 9.26140172159645 9.21080030746856 9.64858243619244 8.85994675698725 8.68468303589143 10.222343419609 9.34286881858135 9.38210719518299 9.44670706577097 9.10927030785033 9.33099672817847 9.12154235755179 9.23819178158429 8.81882798864706 9.13450605303062 9.67806063545685 9.50012678075313 9.57475092683284 9.25748527844685 8.74309476764276 9.45710716239813 9.17667463859905 8.71602336899334 9.7126698127101 8.58843505389736 9.17562326026681 9.33519364436196 8.44743565188991 9.63653010284944 9.19491950579013 9.40253226589209 8.88666971473565 9.20667141923334 9.42372516519105 9.14041021315083 9.06016331240907 9.84105574062901 8.84072100460906 9.95266150190799 8.707586494297 8.27861137794381 9.69730182079192 9.08100480322367 9.92945666874949 8.99131859582261 9.09544131177312 9.23192700159636 9.07876384818233 9.63659654579271 9.0041240754129 9.21355664833197 9.20711922057031 9.42752078898508 9.29371137286084 8.5555770748113 8.70777536917786 9.27059983496893 9.17033379069876 9.27615826990924 8.9856235614187 8.98013983188052 9.15073426888153 9.12777877079304 9.60438797070178 8.99937983404049 9.24342683663034 9.06982833140804 9.24358373216196 9.14296618183445 9.17819024416155 9.27816253668698 10.4637068350009 9.78919805928382 9.92865799177093 9.28306376124609 9.47853423408152 9.07343262927611 8.44153668719625 8.94418519198203 8.41075437396023 8.953902575051 10.0411807487395 8.95598953758547 9.4472652052476 8.65297005517802 8.80299170589278 9.89255900875195 8.64088185163545 8.40132950205962 8.80472298919182 9.88182441700529 9.69859326126103 8.84351741200287 9.53695011597646 8.98714580963822 9.48585445594525 9.75875479010483 8.94256990501679 9.29650410954532 9.0931007686679 9.07752811981648 10.253129691294 9.00412863645473 9.1924017865968 8.29033634565194 9.32388313487834 10.0969596070501 8.6743784510146 9.03347715337904 8.74410895261871 9.39926919914699 9.63656079144432 8.81166044268794 9.35397920910423 8.50020757183364 9.08490897041832 9.63228844054581 10.5428828521763 9.77376185075846 10.2832319017256 8.76377010266087 8.69598323090296 10.4224233686541 9.51008656544849 10.7590528344853 9.12113373772748 9.55427001907039 10.1333829064074 9.34531194729969 9.99633525252287 8.81650845061191 9.9766642322542 10.4358331404658 9.19332370397716 10.3650825425735 10.1490144043323 10.1777336168913 10.145234836736 9.05810064170311 9.40086257181112 8.93396924881838 9.39090684902804 9.31579374040611 9.23691383224088 9.86857602454089 9.24195297191584 9.05061000472752 8.97542312342574 8.80271440265535 8.67119028442896 8.98663330274656 8.58373809034336 9.11368929247131 8.95376082434197 9.36618135552181 9.32215934597333 10.1716224576562 9.79232108160877 8.87438060665952 9.49274095665247 9.14749811337146 9.44939712813474 9.58567247662999 9.09296194374482 9.53691568508244 9.1224085216269 8.94658231288234 9.73960811691977 8.99747261038449 9.60490402212253 9.05093732154532 9.00651540807404 9.46563489701452 9.08420127541875 8.94463823274006 9.61112929573196 8.65837921120892 9.3966939174875 9.09829642865425 9.74229089061527 8.93098436902382 9.29190074757673 9.38140759253591 8.72379495756695 9.91578013153092 9.08156280567844 8.63450572028519 9.42052991718279 8.98933370280851 9.43341267798371 8.82580566510893 8.41134452942911 10.3547290362653 8.60068338088216 9.97813694451095 8.46553959746998 8.84119619673109 9.64486192946462 8.72892669082281 9.86967969650428 8.88342113144259 10.4871536057636 9.69546996566701 9.24118524278498 10.1093991190384 8.94708344501551 9.47468202364929 9.43363791392425 9.04061680065092 10.2297732831886 8.607862888803 8.91542802488973 9.82512358872282 10.0758928169857 8.97183986406794 9.4963536339006 8.8183670539532 9.43885429051653 10.1491633484577 9.48788011308661 9.42037219244126 9.5638492057777 8.71254126671032 10.526803920233 10.4683358274779 10.581288640115 9.78419916903666 8.98123233531046 9.81864370267301 8.90894456581285 10.5102951464133 9.69680065958842 8.81152490443679 9.65509749678797 10.094921832361 9.16846994772051 8.83754324697673 9.50962850986992 9.94758471184074 9.39237786863568 9.71350032501272 9.29045083667538 8.88587993500387 10.6219510985413 9.21253516394314 10.1323769620947 9.06610407790756 9.85265890488278 9.38978252111161 9.15380900449443 9.97886588919647 8.98872736067354 9.59959848862691 9.63817753764607 9.32086719463831 10.1159868474558 8.70574919313036 8.98101074394615 9.68736629887936 8.62436059695976 9.68206518040669 8.68407830502324 8.83036166481986 9.87042020270056 9.57465885613159 9.72788098541839 8.77560136296564 9.18656631940362 10.360950154208 9.0430802840514 9.00318279391425 8.6741525964725 9.49015083315712 9.80302895524048 9.8509922863035 9.54283968654739 10.2836269525889 9.78523229935822 10.0238076028819 9.43634167529491 9.89715947322204 8.71949602102067 9.09518112142802 9.39028405529066 8.60436073897251 9.74213725818244 8.66930975117671 10.0098136431322 10.2993423500391 9.39766048888314 9.94306768810769 8.75142654138936 9.42686945240532 10.1859580952549 8.85367882785723 9.59106420730789 9.25193551088017 9.65877592033438 10.5781247195794 9.81593965215492 10.1284548665916 9.42630740971429 9.20329742705406 10.6555167014416 9.23809610188799 11.0080935914836 10.2004510812135 10.3869038494897 8.44312907063664 10.10779276431 9.05727257675254 9.49492860461451 8.72949917740105 9.68936310460476 9.71289503738329 10.0286034410832 10.2006901938115 8.96046440548337 9.77820670634433 10.389914272737 9.36311054444035 9.49002795441785 9.08238083195018 9.42047035441275 10.9853009181301 8.83586289089414 9.7859766969869 9.01790739911304 8.86936421689821 10.0605420578807 8.9083426557476 9.84957351519418 9.9271185564457 10.0213517051131 9.80604015345822 8.22549492962927 9.18004461041623 8.92897240698257 8.73744470193174 10.3071906898036 9.02052027138616 9.82350264491803 9.35013721718275 9.40911016638252 9.3399518343865 9.49746614123447 10.4929412262925 9.18300338318465 9.13477267285296 10.4381975793332 9.82877957278619 10.5316162064556 8.83328863218021 9.00315346103383 9.86284987060173 9.46210403140844 9.24108295945835 8.51323616525877 9.13310812508479 10.5533086978708 9.28603580549569 10.0518612181107 9.46298836923707 8.96669382296867 10.2753819245489 9.07854673559166 10.1681393206879 9.52253871131106 9.66064102894167 9.63276548519015 9.1607725568632 9.85448579844902 9.14095686888858 9.9983947259196 10.274187035243 8.53816415706659 9.34396480321746 10.1606906907106 9.13782722848362 10.6290922333516 9.52621552206041 9.25746453327704 9.35611303134494 9.69072269222229 10.822966165703 9.81090491104388 10.021890300591 9.39245836563921 9.69589792988374 9.81114773383785 9.05890017850031 10.229535622308 9.70278242432511 10.4775856595183 9.80832560384576 9.49467260732477 9.71304394481013 10.0056669725017 9.49360922650184 9.93951098000338 9.12349860486501 10.2934890005608 9.33059621734082 9.20697398029303 9.23520884300486
Manes.03G086800.v6.1 4.51513624047877 3.70064765159346 5.21963210262222 3.63410803335427 5.03248533955364 4.47952579425886 4.66603732739868 4.57509933520789 3.98248337933614 4.93040276390638 4.53432397368743 3.75305814511114 4.58720081901529 2.59979625578436 3.98378929236754 4.48799312224182 4.64765246602594 4.58180910017937 3.91874843080912 3.89014654444277 4.83934488276523 4.77447020724895 5.02858981278757 3.93488696197521 3.79016148847098 4.3590622695144 4.21443061264207 4.88410462378395 3.45177722385841 3.64219309454911 4.70300088113186 4.31783429356664 4.46800144365374 4.52989535021608 3.14570398518928 5.16738578974912 5.30220908401092 4.58490724207492 4.18178306660985 4.18385862921231 5.06616986371371 4.70804955251471 4.51233220391753 4.20918139565387 4.30718039443163 4.61486118224033 4.30356435024271 4.19509937476731 3.7682858115686 4.1714907707322 4.21903836334348 4.41340305761489 4.61688115066248 4.71810403621787 3.58452961246909 4.92013364930958 3.82647792567349 4.57489800060481 5.36143321761932 3.98470369819395 4.97222390044776 4.84137331465453 4.20504956737304 5.50880681331723 3.55012442582142 5.1447470677866 4.22783267513302 4.58856987916234 4.02336069450757 4.07461972269401 5.56078696155721 4.61273843716737 4.65078910362754 4.68113159220027 4.96354976747314 5.00160310992276 4.18402344331102 4.43583352227287 3.94884331452239 3.71815578759165 5.31766229033501 3.48717057272481 4.47188748511223 4.21785574671198 3.59250871737335 4.46182436032727 3.38070984509346 4.34230402343 4.0544353123871 4.29401906220645 5.01151215309466 4.00334868474545 5.36955757819947 4.53644167317166 6.50522654805199 3.71955075226505 4.82499489527486 4.52309818206087 5.10685970855243 4.48069130754149 5.20093610937676 5.04866598035166 4.21232240261733 4.4019027892696 5.12862405186618 4.42393333905832 4.59223421475919 4.16587954051311 4.35884851362683 3.75626826634345 4.36297809782307 4.37176183121279 4.48475402442611 4.0693963383006 2.59979625578436 5.14984571489726 5.72687223682614 3.30063053759635 5.41035710798986 5.69536937149365 4.78718987607328 4.97712603837801 3.69321142027015 4.11704435217266 4.24860555502208 4.70376695194756 4.56989291873397 4.78595897021073 4.38748088629711 4.52041847923362 4.60083115595009 4.49878962985452 3.89346465527584 5.37556281442327 5.69618591814306 3.90750928558192 5.07270567375252 3.5512943216041 4.8152637192013 3.82486460824723 4.28979403162825 5.9963786815742 3.79303507615621 4.68221721469663 3.59679035161629 4.35043085270274 4.30603269337491 3.92552431044794 5.0606899515033 4.9128248976036 3.98304074215472 4.83741441754133 3.96113482331506 4.87276597163373 4.62575559152732 3.81804153400125 4.80252932009538 3.91548736246515 4.5761930900094 4.4109233786961 4.53842372640701 4.74017914802972 3.87628243203352 4.53584095163051 3.94850285336736 4.54266563280924 5.03103850416972 4.11170378175604 2.59979625578436 3.91202609380886 4.17073003022522 4.29061524656548 4.1919235120302 4.90073528209625 3.9885385524752 3.95032567131882 4.62832015722882 4.15658658115222 4.8637635122203 2.59979625578436 4.60531485396559 4.07418895335344 4.3646968083227 4.41514787481182 3.94451506312688 3.76194308366252 4.95200235343929 4.35135958134368 4.98438689941694 3.64289174800335 4.10128168948972 4.51526026694088 5.09941788319439 4.01359927356737 4.73719396217475 3.72390578855639 4.337354248113 5.01635219069433 4.4732178213627 4.87944248630216 4.97220973941444 3.92248848061779 4.69404485447871 4.43405903603504 4.29816580527421 4.08056208543694 4.2799545038972 5.24944308792999 3.82243420859654 4.84574491320608 4.39033472217434 4.0888522953627 5.45793759638973 4.18992841586982 4.56000498991878 3.85987737187102 4.31373276397211 4.96882472139912 5.19878403319461 5.21804172383837 4.41160586556749 3.74469268855702 4.42148582917775 4.41280065853141 6.00053467356273 4.83897329277406 2.59979625578436 5.04782811694261 2.59979625578436 4.80459341304654 4.73258648521484 4.0293596729302 5.52377373326359 4.43785969738629 5.09584753334923 4.62300989811763 5.25916209610288 4.84520234234722 3.89075266049934 4.97640679931984 4.50996042039975 4.18609850143832 5.42951530558604 3.73905338952055 5.39655042130368 4.20907845683951 4.39108058653337 6.10776306265819 4.432060587107 5.72170263881713 4.29065718767539 5.16817678355568 5.15420352757367 3.99488964001348 5.46883562473172 3.83472820491349 2.59979625578436 4.86952805884877 4.51098724360528 5.60334444104726 4.31030281716262 4.19338696921202 5.09231903352184 4.44215928205102 5.17221205258737 3.83110509497982 4.31248332095024 5.06039988164898 4.2147096583238 5.04091160755162 4.67741493806548 3.78294801687789 5.64755810213892 4.60155135926993 5.12807899866433 4.65076715593565 4.79711527747583 7.11875257968409 5.67945566764647 4.31344526238739 5.79395397970678 4.92153731971861 4.04855430503372 6.58255530106991 4.24992696834509 5.17282638552828 5.03634852646226 4.27225018223259 5.48008115102998 3.26645129656096 5.5172268133853 3.79844177946721 4.03972684270007 5.45212862408711 4.20256797602145 5.3785546700918 5.54701575418194 4.62937755938923 6.05193968438807 4.90487541258868 5.31096763818366 5.0929074802516 5.07425740174072 5.0963325841582 4.29857205127071 5.31512860168352 4.55523413143383 4.72364874977141 4.81199853843918 4.87336723459917 5.6877718547116 5.27430000724052 4.87569852569607 6.13112643244071 4.59668043238407 4.78236341607323 4.42975276540377 4.41593574299253 5.81914841887545 5.00312985724685 5.21930452214256 4.94559493365986 5.38918940556659 5.80491095913007 4.71475538785693 5.42042866517523 4.87811303464614 4.90016714951517 5.57682182681705 3.83707874515466 4.4911879635743 3.90365105384459 2.59979625578436 6.01951380743395 4.81108873289546 4.90568086139836 4.28414007685158 4.82079114439412 5.39183108314228 4.40030606505052 4.50058305263964 2.59979625578436 4.47085516108398 5.82115361880245 5.05780344834829 5.60803352025284 4.6529967379681 4.75289195431297 5.0847362098959 4.45574511705669 4.8468384723005 4.71097512039839 4.7235856269729 5.34511450514833 4.8879347268948 5.02367428154966 5.23625721070447 4.24180896423255 5.3467802389016 3.15584307376082 5.26248328796197 4.88808020132637 4.28166872174306 4.85029110890246 4.29103058565429 5.41870730409086 3.73814861403534 4.50877571754299 5.04655056127196 4.9252977729314 4.70860358452973 4.50010161874625 4.84386121236915 4.17196970676318 5.81027717182897 3.63197870718994 4.65483997991031 4.62095420161194 4.22683970037092 4.50993257328778 4.77706168812715 4.5859436448025 4.24523948692611 4.61396785109902 4.98509107186237 4.57304123435029 4.96033042107458 3.84065652934938 4.33816346458267 4.83553591869062 4.15119019699133 2.59979625578436 3.64366173034509 4.03287503074016 6.36576262605939 4.4569336025263 5.09604248141312 4.24659028910244 3.62280837559436 5.30137388918 4.72022700403609 5.20683835039078 4.87734402920938 4.80879643523318 5.38075301831216 4.4946779916197 5.95783467434335 4.58652678613867 5.22362227489548 5.3537774269163 4.05092012482805 5.32305455312462 4.60514702937736 4.20004715637221 5.09722646836517 4.65793467242369 5.38275169246015 4.40783125768278 4.04971950946239 5.78755482313381 5.07067613302827 4.99127032399195 3.9459970941976 5.39951109150891 6.46438402075354 4.56261187793849 5.68949418533924 4.22451432056612 4.31111376589282 6.10655409950761 4.80003786700439 5.82976858732564 4.72588009178136 5.5853800558892 6.32777454354284 3.57995862099293 5.56277244168148 4.95473541638906 4.94391619065897 5.9693078188108 4.42760354127313 4.90531968182077 5.18187789933191 4.52356964847212 6.89410701848379 5.08044044279981 5.46436875948183 4.40479134559428 2.59979625578436 5.94070223382023 4.56599390073174 5.50921293347541 4.28602391322598 4.17181234696047 6.31107519219494 5.30827550814224 5.85502348411856 4.49270736536218 4.89958229122354 6.16559132910321 4.48693271204573 5.28862489214248 4.42472350334891 5.23556229727718 6.14698002266049 4.38184399215932 5.69615069473282 5.16752195273829 4.47727440879105 4.98926728623163 5.00747416536259 4.52286384679647 4.13900001417604 4.64659264541423 4.74959417617971 5.04679355058084 4.42763446180923 3.94059545112726 4.20472190009131 5.37007303010709 5.11979323774816 4.43985809767661 4.41387227501811 4.64458310507209 4.64311414484047 5.21095919884814 2.59979625578436 4.80725427138208 3.8819948567444 4.23004133134344 4.5414987702611 4.52123656676114 5.18101486301412 3.51372612606172 4.08602949628016 5.11680698318396 4.66405744234781 4.63549064566177 4.8617109689737 4.67907735641066 4.42689880353533 4.24439269052971 4.02037419943645 2.59979625578436 4.26426082643677 5.06089600732986 4.47730382235401 5.10944508818509 4.36547338454204 4.7304620881657 5.35404513130894 4.32179414007666 4.80906436024723 4.29857672764401 4.29866723061325 5.52879903475976 4.51524207537375 5.50686248939339 2.59979625578436 4.69108534203555 5.07456854623463 4.06081522127391 5.15155101210255 4.01686376162975 4.26531793183783 5.05562289918963 4.78058866136346 4.75117950950394 2.59979625578436 5.12885994968955 4.93339086490696 4.3669221623173 4.42546365154431 4.39023932548587 4.51145898073153 4.77067040838384 4.70474040605106 4.54117446000424 4.69684545549118 4.70014636638573 4.46655869339665 4.54406105628844 4.75138829484238 4.49988280544311 4.22857605576998 4.54963449376279 3.93032668239966 5.33093409651972 4.29464440405173 4.06850376769881 5.31097958012828 5.04050282255361 4.83948903781891 4.35092093483367 3.2328387430116 4.23220898313424 3.86850354844914 4.60579029938155 4.32045571755676 4.12192686227689 4.27133060895352 4.21342780862446 4.41999089235344 4.77587997103377 3.7849126878936 4.11450019802921 4.2239412987251 3.82456533079323 4.67192630757043 3.91817791121178 4.22722388957589 4.74835640209391 4.74399541057762 4.71173018823048 3.63802504669685 4.49013189342373 4.52164532898442 3.8918414592231 3.98141560807269 2.59979625578436 3.8027405824871 4.40904415968778 4.14042656915062 4.31631246402766 3.71122255122726 3.60066604531036 3.55447539391392 3.42251220363524 3.90241560980086 3.89274358706688 3.72261112057527 5.03241089090935 3.64747897367087 4.56904625217008 4.39466350168857 4.92573566771125 4.80036886585291 2.59979625578436 4.18775749464987 3.82615027806396 4.93567808618181 4.8214399509088 4.12845982616448 4.68019352454813 3.37588687910859 3.93970521812855 4.83200584776453 4.09157308554448 4.47570674464725 4.63660660576892 3.99925688339375 5.0865482931154 4.55943888968146 4.54021902193282 3.95490085823409 3.36404641342157 5.37552344376105 2.59979625578436 4.14076546407845 4.31591363686569 4.30569243323216 4.53101924594059 3.448631920834 5.03742792024162 4.17096964746959 4.28025371874054 3.97030664993167 2.59979625578436 3.87185768498458 3.70684774349347 2.59979625578436 4.69941935171913 3.88503860751361 4.72937105264062 4.77026276951786 3.87987953278256 5.59967726685854 4.72519788473245 2.59979625578436 4.3750421897848 4.05700328859792 4.04499965737973 4.16102859088473 4.44673350390791 4.20940469259336 3.75491940229786 4.21448285622671 3.71285568593711 4.78384054042836 3.7341416335537 4.45158261364187 5.00509284925237 3.96459152210136 4.61957996461493 4.10300683505701 4.00942744569759 4.49011859716757 2.59979625578436 4.45313015179493 3.74192460119621 4.58672758291294 4.10196273544295 4.85894250596038 3.79370066237209 4.69791325288121 4.14713782646538 3.78461529775044 4.86678353244993 4.47852366070067 4.76533919809058 4.04888508924004 4.53364218520728 4.50808883955133 3.77751581381514 4.25494085034792 4.10799642350742 4.85572186956834 5.05372925045501 4.42116190718349 4.34424798401061 3.37964665561139 3.65934735605141 4.95226066461257 4.43484111888996 4.66504356464338 3.14315768447763 2.59979625578436 5.13786176243725 2.59979625578436 4.20728187979744 2.59979625578436 4.25555924174825 4.97369055479796 3.72521322644438 5.03311407758417 4.63056285499164 4.23305947155913 4.73413425315166 4.16018581880709 4.47458735648518 3.12901589028519 4.28796603573824 5.53328348599864 4.33540133591835 5.05211220512737 4.37342642078893 5.20157451562592 6.80436999447954 4.42459040215235 5.43337281515055 4.36957358178287 5.40293076481955 4.74666466109088 3.82023768338981 5.41794057938766 4.4309529457229 4.14217509733931 4.52566286366271 4.48013067660917 5.05209524644162 3.85928160272721 4.33666431682048 4.47424454751988 5.16915444856664 4.75428903529865 4.0185530243409 4.29670670668745 5.46783949751587 4.53349783665393 4.88353552897041 3.91655510433263 4.10147417384139 4.69765149143291 3.22145036302252 5.61088024143791 3.19153549401571 3.91808341771681 4.27022717714372 3.96536639179174 4.92250710485192 4.87874019374778 4.83384556413765 4.89714338912231 4.16338170986749 5.04845346723918 4.31525946771916 3.82188759393335 5.23280356981548 4.22304477267185 4.62661209633789 3.53635640865754 4.47732323850407 4.9125263324327 3.84445420496541 5.09678667923318 4.19171885561126 3.10496040724535 4.04117758115147
Manes.03G086900.v6.1 4.32109525662576 4.12294770149171 5.51115836038865 4.80097922624498 4.79162534452717 4.02067279250175 5.0057133062587 6.76105108101315 3.23690244174881 3.89462144677541 4.36209398616916 5.05264370876939 6.38610535369387 4.22337503517072 3.98378929236754 4.82251509606364 5.38386986186502 5.40690247268181 3.75141957250998 3.52689480351742 4.50694654740009 5.24607230770033 6.77053476150908 4.34688391558484 4.72542002559068 3.96240462963678 5.66362438044476 5.22778837551049 4.23901665491107 3.95820998154749 4.5283730152647 5.37262365748727 6.16782115076232 5.13617398640887 3.79344026531715 4.0527803973879 5.40418730813072 5.55746516550134 4.95719563579121 5.31852371533803 4.77295517848126 5.1205984305563 5.35653514291054 4.52794582638383 4.21882759404767 4.12900872040676 5.85918820465628 5.96700635459871 5.11164510344264 4.04532955057391 4.66142168899995 5.41647226694935 5.86128831240528 5.14610500377893 4.24765733392016 4.84962633655995 5.91582321620152 6.83177858790922 4.12874089926233 4.30270472644358 4.54356255605586 5.35530408235428 6.15591600040038 5.50880681331723 3.55012442582142 4.15999011281228 5.54180928247668 6.12085345577935 4.98901164218128 4.37218300504224 4.56109185446289 5.63208902301355 6.64694157503461 6.4348456154551 2.59979625578436 4.86357103238176 5.47254015188565 6.37017372752155 4.72259117367632 3.8191814651747 4.02090076533829 5.06653670784208 5.47615202551044 4.61256965125198 3.97849953507637 3.66741940896117 5.11788914385215 5.95454841285814 5.0053964804845 5.02145762759116 4.00876840603554 5.4018262442768 5.6659474243681 4.72119639530711 7.0281325268453 3.844423412108 4.71683753125992 5.38868931729279 5.54576285314493 4.72994720175817 4.18650763161367 4.7410242609692 5.43731015978404 5.51087905602021 2.59979625578436 3.92971836159334 4.46246857715998 4.98314961011117 5.94097095795381 3.50485837076424 3.88289879926788 5.07130649586968 4.93395652373008 6.37426422631653 2.59979625578436 5.03126937615578 5.1005796924442 5.66648632013508 6.66760215757003 3.42147577135509 4.62341780957912 4.84904362382077 5.96959354994177 7.8042746925321 5.50735989618875 4.62665929973436 4.76778138771814 4.84608737413698 6.50669968172118 4.78977681543544 5.71122229448867 4.18391418333489 5.3918583610919 6.96797835175535 5.77538616096588 4.39505529182034 4.64027177841435 5.26708142871657 6.1914475806474 4.87951477833338 3.97383814086129 4.67136410104133 5.27658538535923 5.83230477737244 4.26689568022597 4.2932593575315 4.38027920375344 5.70837327723331 5.89475087523807 2.59979625578436 4.7991203960155 4.54669478464301 5.22049061958754 6.27156453342559 4.68670454115372 5.27379419265954 4.60232729675637 4.92395098276104 6.38105364864416 4.46697084868191 3.96650269055816 4.0108929645046 5.07994328033862 5.47921435088621 4.85232285846582 4.48857202118282 4.69442388930341 5.51669496758494 2.59979625578436 3.8202779361678 3.97573545515495 3.97452904696806 5.34364243728131 5.69775494130689 5.23575362235927 4.65912727125763 4.440041055121 5.43070354844463 6.78246021274404 7.3090586589855 3.50239511963957 4.71444260032398 4.92392291142106 6.84820444948241 4.82365489768774 5.20410423056313 4.22817021869962 5.33236709221232 4.2319048997389 5.297175804817 3.68435673220072 5.47313052445064 4.50680177423274 5.51406904816545 5.53017939970856 4.59385459924251 3.44163721637544 4.60241024315178 5.61313856593979 6.23532496530609 3.69283169022679 3.83009308163069 4.90060363142168 5.11377465824206 6.05539047982858 4.84023062789303 4.10543432868527 4.29273045318865 5.4692037455564 5.94144050634278 4.30803670405607 4.0888522953627 4.94138318637343 5.66524398857818 6.25097782147023 5.72265945249516 4.37145103490537 4.48287256068047 4.80089919246676 6.13250626697516 4.68761860360861 4.54120275584313 4.66496412858191 4.89043882592502 6.90742983433336 4.43675566404838 2.59979625578436 4.3587495466826 4.72669514704258 5.9453629019384 5.17959161247539 5.28312606853114 4.99746524342464 5.58204805622881 6.59428460640713 4.57059290128763 4.23286979632627 4.72965811267903 5.44077158826055 7.45298883989784 4.5909319286947 4.86196373747894 4.67969031573806 5.69728961479478 6.90531099321479 4.87064422565782 4.59109325246077 3.92858886645085 5.48537429870524 5.72170263881713 4.69864263855342 4.55978999932429 3.8571645727771 5.95153160736733 6.7579160169265 5.61863361688482 2.59979625578436 4.27904251725738 5.26212542217945 6.60024199785675 4.21027499894845 4.59937387048818 4.21171719354337 5.79416577807202 6.87053823531412 4.84945081703104 5.00394644724499 4.71533291012002 5.31609638231469 5.69826081707079 5.13538976427372 4.64528501143065 4.08800333111195 5.49424820331354 6.42581024281344 5.60979176771656 4.22140496476583 2.59979625578436 5.67945566764647 5.72407265562215 7.47947735572094 5.15154603973663 5.53770476722469 5.25627876109065 5.84844938248018 7.13357090798087 4.46924249311215 3.67127404849583 5.59699866938432 5.37657868765282 6.45208943404212 4.57758780716556 4.29411116576147 5.2637828452989 5.32923779900809 6.93762759058063 4.94740677396116 4.58485876971317 4.35563274075476 4.8291284939338 6.13871193878856 4.67367763872455 4.29102689544524 5.18912451886101 4.89396615263415 6.94213534186486 3.78369508661944 4.83204856257917 4.81199853843918 5.32868471070745 6.36957893921641 4.97157647892654 4.30542979588159 5.41261569994582 6.01529993566797 6.29605859636776 5.26664192667245 4.04068063587489 5.22431584381887 4.95764037916558 6.84829921189459 4.77350109972427 4.67358275573768 4.9262852891601 5.49840925824549 6.57352418275015 4.72326834335479 5.00234805120117 4.31519820771337 5.78274773848217 5.93945549856289 4.08998640763824 2.59979625578436 4.35650913201103 5.81280994171698 6.26076534241649 4.52848577832429 4.54862278423361 4.60115349631999 5.31549688030451 5.37782010547496 2.59979625578436 4.73518526244146 4.18158490779625 5.33207370667473 7.02392167349783 4.29856337630713 4.71584763861738 4.9900949848543 5.4758811769356 6.3135966181228 5.0157358188269 4.42540761519152 4.41263823865059 5.03041455750552 7.04467250752014 4.81090019525244 4.13057131165062 5.24603753378405 5.83455687392473 6.40253031263162 4.64756296479655 4.93078622930047 4.9566864104089 5.24977771262689 6.6750477218182 4.98310222217796 4.45540367554893 4.3522844964648 5.38689483474534 5.99767792621208 4.11053185892905 4.5260874650991 4.29546165651594 4.71005479575199 5.48409059909644 7.51063511059885 5.33760948832133 4.07962787825936 4.73476852535415 4.56720164820809 7.02687791840928 5.6697233382125 4.83552879519164 4.80457685404995 5.69867886766755 6.21567925479621 4.36996579587174 3.8234705398892 4.18205550232417 5.64236096890486 5.53260901940399 5.09815328834198 2.59979625578436 5.02232234681103 2.59979625578436 8.20380700970753 4.71795272239141 4.46694890166023 5.03685443832671 5.47887300015179 5.98071162146897 4.722536146903 4.33172291751663 5.27597996333663 4.98272789926027 5.59031905052767 4.0154694072416 3.33067381019803 4.72467768009607 4.9513991278885 5.48262873517392 3.63068502978547 4.39140635163495 4.78296470796942 5.41283228405677 7.10987165260595 2.59979625578436 3.96263837881076 4.70989200295298 5.35514559360431 6.00643242489082 5.23338113763172 4.65000217138062 4.87160963349488 5.95764466092432 6.70197846177089 5.526059881319 5.69641520770564 5.03062597822267 5.13369151783067 6.00054282782185 4.90200810947522 4.4402791381702 4.90134837809709 5.01379808151752 5.90956686254889 5.23289472717528 4.01002037216815 5.32338983576856 5.68318132615796 5.54270496621245 5.55310659218699 4.45145817549436 4.24748955913253 5.76847136698016 5.66766680060921 4.32196630369435 3.94233965432729 4.94922348102205 4.22349453169369 5.50921293347541 4.93633219493801 4.54692943204463 5.08330146595551 5.15256501921619 6.59078138416053 5.19907794304323 4.42820839796355 4.60511004652497 5.63686420756178 6.40054432520376 4.87333895590114 3.47010227507714 4.7832716365637 5.04586757332816 6.43391253361864 4.46627683575846 4.9667241858023 6.64060566902194 4.01906216917899 5.02679759129077 6.32898991873175 4.39064502414461 3.54399020599517 4.22423515323355 5.31608016171933 3.94059545112726 5.17108629138035 4.00303227587235 4.33480872785321 5.62499472059294 5.14723479710709 4.01139348891446 3.78156554842558 3.97935340636274 6.3811581025713 5.92380933961362 4.14712220237834 4.35718180429058 4.71111729911174 6.28985161057789 5.38558929488592 4.53043066048127 4.73014818565694 5.54810173528984 4.48303823025138 5.73266336129674 4.81101846928339 2.59979625578436 5.18879515037969 5.30180458633957 6.500213510547 4.65985411664045 4.51037076857819 4.93530479823269 4.80601591582603 5.7907131118801 4.52349183412376 4.42478401527935 4.84847800351542 5.5530798941993 5.17612181270065 4.36602478791207 3.8853051968383 4.46415867982614 5.3227998870493 6.53676444546386 4.18973019858316 3.39551074369792 4.87202124934754 5.70095000860908 6.26768538078387 4.53661176191968 3.37725547101701 4.61617262129715 4.96705198712401 6.02440286008289 3.97092145900255 4.00694938209418 4.86260966489813 5.29472874333152 5.56495431937684 5.00801926184804 4.1948891063236 4.83467908946884 4.92208039350401 5.58965049336713 3.63587797056122 3.79022776133736 4.75875710156399 6.42834112642798 6.03894272901593 4.71797492483488 5.22745200000346 4.98858013193729 5.86093364944939 6.87368629765177 4.58393265031517 4.22619283430407 3.83844866546774 5.49006201802594 6.04474455545893 5.44929709346689 3.48815169625104 4.58000846260468 5.4796441815996 6.82811196757096 4.55371699138189 4.18363575119269 4.27133060895352 5.67014893823831 6.84118082694965 5.21134598171278 3.87431271864796 4.86599775174897 5.01389636995763 5.37090203958214 6.38883859778147 4.32596008537443 4.60411684613702 4.49748935006333 2.59979625578436 6.97852847077655 4.80829687170364 3.78906326114918 4.17740592806033 4.61344067127885 6.38642102130543 3.89806602983649 4.34800139394301 4.10636971646571 5.50765520920621 6.22884429394849 4.8578316016745 4.69415097488978 4.07222534843677 5.01127210859594 5.79494788891754 4.94020369172928 4.02726056418837 4.45148142388119 5.58792315383176 6.32077363690274 4.88409526901305 3.20491354779203 4.63588332741409 6.61835158048922 6.98966893536351 4.51866310473423 4.9788660080907 4.6992480643737 4.98672579528766 6.25575562358515 4.9830962659183 3.77000473532773 5.4275340564617 5.36893151512299 6.3496380876168 4.70771268195428 3.3197901182369 4.31746049052481 5.03074251981849 6.35670912036515 4.28086267590759 3.7884533108739 4.35160983996017 6.26497647261464 5.66278739999921 5.06677385471193 3.11863948399305 5.29504511755668 5.69291062266249 7.41368464939733 4.44378722220023 4.07383590671022 4.25060714661932 5.99159582542454 4.74624062279918 4.60634605884292 4.98574003949392 4.80695326781808 6.22049643239225 6.7348011041399 5.0944490203049 4.6491712379868 2.59979625578436 5.9910310470689 5.45147283072295 5.40767013230417 4.31387006779032 4.33773428159574 5.78193563026756 6.47403943741052 5.03308645747029 4.1199758972853 4.2792453712322 4.84376363649192 5.93228730928685 4.72885385962495 3.29367264049087 4.6784477434475 5.23893746322114 6.17703513454657 4.95877174651968 3.86994420186815 4.41897429661828 2.59979625578436 5.33260794821011 4.78661817450286 4.23798872064255 5.8175137006661 4.85894250596038 4.99281489392205 6.98515639316711 5.13663108296477 3.78461529775044 4.98010493279441 5.51405679787526 6.51760741386927 3.96184713185432 4.40011646721277 4.64021012449764 4.83399772459873 6.26821867728064 4.89435125650081 4.3784707615664 4.48365474939977 5.47057796286673 6.3425245731681 5.15347878435525 4.93469611297492 4.62340535758651 5.57788895810935 6.44747640921023 4.16207225129035 2.59979625578436 4.91697188260733 2.59979625578436 5.8414578730157 4.79587404593374 4.88619719627265 4.2600653397719 5.93046955304012 6.69979532989786 4.29840589170928 4.14786376302769 4.9154445482326 5.32573539206354 5.25599782404318 4.72276878600324 5.50412315033144 5.16353977805653 4.93991844529126 7.13143411396234 4.20404627355598 5.49015424955404 4.72921576481272 5.26510912687693 5.36786466420399 5.18398575955644 4.30930315358656 4.06166130216564 6.20491088806442 5.78543507224529 4.59338963296484 5.71008210974481 5.09909668427272 6.14582768989987 7.57788485534594 4.97547470242514 4.48289001921005 4.47424454751988 6.17368060347832 4.88779404323467 4.53878596004843 5.21582222721837 4.74209786124533 5.929699943503 6.05918191877861 5.45107392024275 5.69535869509443 3.87831062209256 5.80859816659081 5.61088024143791 5.47219157215697 4.35013301017844 4.52398701753581 5.78992147997896 5.76653188594672 3.92157768105601 4.71116969615141 3.8356080573271 6.01637200123825 7.09552037037102 3.75875412432602 4.3742509044403 4.88109464019113 5.78628791467679 6.67404513018268 3.90291938238005 3.73259335799739 4.9125263324327 5.69663809976066 6.98707369283504 4.6810660450978 3.10496040724535 5.25816621491601
Manes.03G087000.v6.1 5.08646840790994 5.21186817014204 3.3403720198218 5.87394108759247 4.10720742203115 5.19392819073359 4.60939778935737 4.76250285941248 6.00946555120279 5.96411840148692 3.68715388835424 3.36600946521298 3.83775631493629 4.0228427264024 3.59644953537541 4.87075880258669 5.0464768248812 5.80721903688476 5.25975455399692 4.15669568736146 5.28443967054753 8.17434173025603 4.40686430337045 5.70319205934732 4.95536978657225 4.89783290464758 5.18475769679372 3.45517244682011 7.69913062520494 3.86361853876954 4.85682202744002 6.35267613115513 5.5339826676193 8.46107274197627 3.14570398518928 6.00195338227331 5.87293109957777 4.05445726499457 4.40028234882696 5.35132362910314 4.70559864717939 8.1387003642713 5.42847923872676 8.35567389770777 4.21882759404767 8.24530274926539 6.15172498822681 6.73503219061148 3.96855627745452 5.28364947037945 4.07715194160466 7.78479600810311 3.95211238210122 4.480814768753 5.86951481312855 4.61202384795554 5.19829968614373 4.15876790027276 9.73127583185004 5.13724574918795 2.59979625578436 4.14452594058447 3.5984555720394 6.32364397525139 3.92148645828723 4.23651025084941 3.71564452659676 3.88978140955266 8.8524830930231 4.55521799293872 5.41871284811563 8.17159030774175 4.42421523146946 6.6658851503385 8.34859349791119 8.40568093508339 8.39492343043079 4.48010692681136 5.31067643613977 3.71815578759165 3.19937689101105 9.31214161461488 4.24640293491679 8.20826744197062 3.30853211464194 4.37694715953731 3.85105948740097 4.18651008870356 4.90571879182348 4.29401906220645 3.86934225889733 6.48727566232637 5.31336687392941 7.18963125266573 5.6713578930303 4.05595217140846 4.43398051833169 5.10568156796268 6.51066011819985 7.92324616347454 9.01051467085746 7.14284870004336 7.55634331418779 6.23822893367054 7.48616720744387 8.7734346862779 6.785275428183 7.81390987043707 3.42482326012226 3.12799011821841 9.09841648232956 3.39370563949478 7.17027321806357 4.60404684305732 11.1223411782324 6.40823312121113 6.59196405777411 6.37795132521041 8.56769909057975 9.6105615692608 6.30252742933108 3.65991993406786 5.53576787664512 2.59979625578436 5.94675956867491 9.71557052892194 4.04275430652555 6.32134198792933 4.38748088629711 8.86580628058198 7.77409243835489 5.05394313225289 4.16059130511255 3.77167773008559 11.3537335854851 7.75937937310553 4.3068716265175 7.56702963979279 7.3503858653604 10.5813921040769 6.82539903351098 8.70235402856331 7.440196544153 7.39552468908552 4.06185090899447 3.44853243386928 9.28945671967829 7.32290445133662 8.26294548858228 6.11378370169449 8.58053635763858 9.0652973490543 7.61237278776793 7.70065795334453 9.53686477273654 7.83376895266376 6.1058693725383 4.27892310665742 5.45282779079514 8.60578983351024 7.71557974922648 8.30963470948268 7.1986927722215 6.86286264212859 9.23016668729459 8.92403090872209 7.55201116470424 7.30089471143906 6.92228915010659 4.34245559223339 7.54154961005682 4.64779598652796 6.53204748326431 7.44179793689333 3.47017978033751 4.35643262687796 3.70830021421705 8.96146462504625 4.43703420126946 2.59979625578436 4.07038688113366 7.18297080069606 7.80523015079986 7.7275139480062 8.39065469129854 7.90353795394221 8.7109106142941 7.59638822952962 3.36040777907706 8.41491603120784 3.44756539621456 5.16186606692323 7.19344697529834 6.06942902402861 10.7667008940925 9.12853204345389 10.5702031148753 7.38821737305432 11.210574219566 5.67327413291154 11.0473307256058 10.5129739391732 10.3740832494403 10.0076201447267 8.43599363448048 11.0471927149097 11.5848619104566 11.2082544054029 9.6806956662658 8.32065917032319 11.0849909071156 11.1391697021087 9.8436485629589 8.57392843303581 9.10668594694632 8.81210309994309 5.84091267549597 5.65617977342638 11.7132541198885 8.17928079029433 9.93792929488686 7.67485530607522 8.57436457931753 8.68988560505884 11.1800919415323 10.2507159112211 4.31843382324052 10.4743102981147 12.4674200196923 8.20879567006201 10.3994350058504 8.11198483721635 9.67278863307023 10.8636535551562 9.23754806718317 9.18356412839234 9.47442276349977 9.91585096445481 9.39855209481691 10.6539256374795 11.2379078796321 8.05556039663876 9.20645056767891 6.8740616394615 6.2780560829856 8.6731546800434 8.48102654352019 8.89311785991121 7.58020273329136 7.54458779511421 9.92183658376376 9.0052725862388 10.7617110529149 8.13680024665902 6.65230412328123 9.89970842006669 9.23722159634992 9.02852178913816 7.43806752862197 6.69917115401805 10.9656412402613 9.19588777968879 8.74250253166782 9.4472580082198 5.08624817372755 9.67326550354977 9.45192958864702 9.27896152645699 9.19595442057674 8.68105183189991 7.54473967293699 7.51504363170373 9.39121676278816 9.6894384411995 8.5996603281707 7.42855502451054 8.23360667201321 8.0565317600251 10.2895906416275 7.7635690324102 6.68288442918348 9.85117633252528 12.0687219599405 7.63241375093115 10.2987698796544 7.01982330156378 10.2176357334846 11.1299919072937 9.95971030077687 8.24095176180724 8.24123410875616 8.29434231462018 9.80035737438553 9.88889538227717 9.56216332697612 7.16420537359487 10.8458426393865 10.1371979622409 10.7192280186934 9.76578105565181 6.84885813871912 10.0338000070287 8.41450956683185 6.2821216139539 9.25799465756364 9.11521329534771 10.5896594326713 8.56508199964131 5.09078114056897 9.22345297686682 9.84184513676117 9.806704637128 9.11639275710188 9.21896444654923 9.30725070239106 8.51507776613247 10.7528728318475 9.83758245672219 10.1649085582228 10.677767138909 9.39067439502101 11.1244518572809 10.0864463728093 9.10940326071298 9.67678673742126 9.15720207923625 9.3332536510995 8.09812456117857 9.67164079916026 9.52200476242478 7.93417147218782 9.90346971970916 9.65585577586246 8.78908051990192 8.61594655472847 8.20725947358162 10.1337625557423 10.8152366094247 8.61775624209297 7.58141231524941 7.60615544332996 8.07041477106177 10.3189968878524 10.0583548093064 9.40055226094942 8.26153337003617 10.9421844523627 8.80168889478763 10.0370988151258 9.68712263677973 6.96036000465548 9.45899254637873 10.8614319240673 8.65577220875804 10.3865646732561 8.97695115490625 10.4295649397106 5.80164523202967 6.51114593536859 8.78016417314106 8.71199094046925 11.7376339633301 6.20608352122883 11.626817216194 6.29661412034501 7.05630702553626 11.1292715213417 10.7668998262748 9.28021930170679 10.6558226353908 8.26894337481655 10.993825208448 10.7989152274521 9.5900697779908 11.3743417669503 8.20600035806368 9.10961563690249 9.82218382500841 9.53017646548984 10.3954535801766 9.3870861542622 6.93469323020937 8.00996569244847 10.1910250177086 10.5841707959547 8.52758607535068 8.59659737105535 10.2412866015929 10.2084963987527 9.71540420924947 11.5337889791728 9.06728345611259 10.5903579574328 8.98092040765906 11.2879996105094 10.0335535904177 4.75673158623342 8.24513988375004 9.55766262546363 10.323845650599 10.1998271218726 9.41192102008417 11.7845138665095 10.5926840875874 9.72263793525379 10.1212964727638 9.29371137286084 11.2023100648683 10.881093948412 12.4428894004715 8.61016038018141 9.74566438750592 10.6974871050852 10.1844814584933 11.0323752757716 8.76651264899047 8.81028437076853 11.3285015001535 10.767065362738 11.7890500098436 9.42661357558573 9.98648415653105 10.6201517380282 9.70653681446552 7.04853299215857 8.62539406764288 8.25417232789037 11.7496736760311 10.2800511452107 8.43718755425104 8.35535224915788 8.81414066256239 10.2360747637982 7.82897681774487 10.2372584885274 8.60371010461554 7.89089990144408 10.412933977378 10.0079382950887 11.1073055249291 8.64888749713579 8.77559607573043 10.6723723191002 10.6628691714926 10.4101489496252 9.3762751677222 6.00282813260637 10.2319181963857 8.62760071747484 8.0523649092044 9.28197192457393 8.76141879822093 9.97288063905758 6.62150772849042 9.61993549514751 8.73136619461758 9.60202929363117 8.21109292535644 8.66364482880918 9.47993914126058 10.0855094054219 9.61409391453285 8.90500212641087 7.53518688380462 9.5349950284952 9.58724936049891 8.78133547724063 10.7083766880827 9.35567161381157 6.94320044330195 9.19255300946172 9.30167802510579 6.17503961527344 8.97614269549343 9.72322697183675 5.61649839472444 6.98162029348565 4.21584791522146 8.42274753329624 10.187934034316 10.2665883475119 9.51753739443654 3.87328019098817 11.5521946098655 5.2067128532322 6.72025708769953 7.82636390186491 5.09428841340334 10.7520262245067 6.47755776554605 10.247068142305 9.26272995941875 7.63148542194776 10.3917425614137 5.08164776456444 11.0540930818347 7.01417221709273 7.87581330081885 9.68832306638352 8.52423087802636 8.7336296229384 5.47318864774893 7.98849371422709 10.5874809046365 8.29118361472159 6.55466703203239 6.00257962131708 6.15786901231951 7.06221962849821 8.5438634904418 9.28249416510215 8.44914933194688 9.28396073016714 10.4806505219883 9.21784683547647 10.7788725260867 7.8166746617468 7.87458143730162 7.7818202466577 8.20335256136227 6.27644360151823 7.21824830426156 6.98541095679459 11.729455104465 8.56960538713448 8.07955870737985 8.18020836448919 6.50625509468051 7.34299433174867 8.35349331233874 9.3353671497911 10.1492787245386 7.22509928988877 7.49671976045922 8.30519509143401 9.62293048011654 8.41748118526329 11.0024038264155 10.2494650502211 10.2585866524137 9.4758566804541 9.17343052718063 9.16931347023137 10.1346760935436 9.21707878844142 4.61334310907414 9.38201689541875 4.60713702983851 9.62344615436036 5.16636287735427 11.548357266047 8.69391949395834 8.19675814772691 10.6975253124284 4.7753879155011 4.23220898313424 8.62953171059234 7.49601101401428 11.5683865963092 7.89032210977271 9.91663095259472 8.57416057218613 5.44963609480286 8.6960528465224 6.02038058294734 5.24087247094852 7.04790506217418 6.22913239943032 5.50588546611693 8.83217200298551 5.73919862212879 7.34008371242395 7.28805545437756 7.94932299239467 7.42356526993997 8.51181896535723 7.51956694027614 7.12955670188992 4.36625372078749 8.67680040673462 6.83904495044862 7.74481577419865 5.92814820128316 4.60839645398651 5.80898739291491 6.55024090003223 6.25423741501259 5.2277882848068 6.48936813990334 10.3858383394672 6.4745996308256 7.04340446608996 5.52547012912756 6.07709679550552 8.50135405432602 8.80090206659681 5.34337806378799 7.79033880780755 7.08781973300403 9.64025049558838 7.2929283829297 8.25964405968563 7.603356782465 6.10031515426573 7.07621757259384 6.14097512403468 8.23008733199043 8.25655269986219 5.49409401358583 9.40602252163787 10.1592313730915 8.05905181011261 7.27646597398202 6.65559223790782 7.47257019449462 6.26575192470837 9.30411128003814 5.45667075841334 6.22803450337169 8.9913418546946 8.14889518260744 9.20217421069433 7.60047229212648 11.8334946934142 8.90988379589744 8.94436813620523 4.75336636520333 8.34208124845983 4.34856101834066 6.92796966928184 7.77588399473895 11.7136381956934 9.20156922737671 5.99770957385292 9.6640088618073 5.38572666399411 10.9645862990299 8.64032624705591 7.35264557058819 9.6908909348451 6.75363386958511 9.20545095976466 8.93709709913783 4.96776873617407 7.88303772464805 6.05503086254596 6.77831385540073 6.6045471493715 6.22921297472494 9.05734296326872 4.95185978795537 7.36464171503927 5.81400137464673 5.08859045670934 6.47143208544805 6.67166025187641 4.55742086312233 6.50185653103526 4.51445717335122 6.22617295904793 5.55160363225304 7.58890076578939 10.9562100238884 5.90311182576052 6.49969803272146 8.4396964530672 5.29616956943183 8.0884446391104 6.18696671637277 4.6074340845261 6.12441526596289 6.42925386809696 4.64021012449764 5.89937457778183 7.33817861158279 8.85951176188362 6.54192617767276 6.87337540723836 8.92757578168728 6.01209269757697 8.92398944236318 7.98811211826721 6.9767575686055 8.72470595975101 5.57175007405289 6.21484381376488 7.59395663218736 8.2304360325186 7.66875988261128 7.70682150637497 8.38619158367709 8.77604312528129 7.95784721196334 8.73211375245343 9.4312862206331 11.3860992617659 8.49310720003879 9.40894665972715 5.9611800787796 6.31974507882547 9.00216735293555 8.22606794491414 5.78051515373492 6.81705559632856 6.63624397576545 9.93837785749936 9.33522719623634 11.1278837497281 7.64384367796411 7.79687586990235 10.0831682653417 10.941163932795 11.0980720499653 7.93327138481 8.94087173455831 7.86645179567448 8.16042169610156 4.52566286366271 8.55342852043002 9.66643331003467 6.34674990380714 5.81639716927805 9.92217841331644 9.36627862021744 4.13052229285668 11.1844463109141 10.4567088945708 10.4476660024281 8.47130939058442 9.84633732220307 8.37165161914008 9.16290395046063 8.05537731698438 6.52845714225441 9.70914738272881 9.95494835277555 6.10700856511092 7.08234653197281 8.51525998530988 6.82941284627889 9.46996575768996 5.54547470509382 10.2951095756893 10.0099874707492 7.33454582879892 7.57567449287463 3.82188759393335 4.95226292143944 5.32816655416145 7.42215584349766 8.89190835691099 6.61890770854148 9.92594619127617 8.06815664622279 4.20180538883678 9.48097263230638 7.27894917875753 6.76438683871752
Manes.03G087100.v6.1 4.92208928774818 4.67241184650992 4.14266410568449 6.29116138581419 6.25211420612202 5.39909884186497 4.48792757286099 3.82956472952542 6.13910108603208 3.263295019147 4.91443903224806 6.45215757365608 5.24952538586484 5.91939165685816 6.74952492021895 5.93489964272786 5.81739624453555 4.84057715139863 6.18391147818221 4.37243313713793 5.65258655098256 6.81505739385887 4.57924701588582 6.15453299984846 4.24138412999339 4.89783290464758 5.10620199308965 3.20900055990681 6.80611754650256 3.95820998154749 4.61867066661869 8.11106459809008 4.39750343869171 7.23003246485266 4.73068203848033 4.51977509900985 5.22977046003805 3.93637030314106 4.95719563579121 7.91106212503869 6.34807163035806 7.00085521178354 6.45290935987111 7.37980621514462 4.30718039443163 5.50709609231901 5.8806878483902 3.55116117433422 6.83610407528741 5.74845430195008 5.72855597536221 6.8946560190683 4.71547422561687 8.5143613417283 5.75516146053056 5.52062095617094 5.45475733770324 4.76228784929427 5.36143321761932 4.49514693664387 4.77541126744764 5.92487382963692 4.44431378888064 5.50880681331723 4.70995834962873 4.30833757673067 3.95083410359466 4.37195696765912 7.33473653836381 4.37218300504224 5.41871284811563 7.17769180082984 3.7753725235791 5.8166066397783 2.59979625578436 6.11171880901113 7.0981340315798 4.34219069872163 7.24305916503598 4.70197097423015 6.1074714042435 7.37271929524004 3.85486015733762 5.68359731975234 3.80444180087026 3.4779161570464 4.92241896716896 4.06964360546408 6.30751777212485 5.4525517403318 5.88386450769237 6.52959994906512 4.07870230769258 6.28469347832393 2.59979625578436 5.87092282236337 4.39821632064425 6.29767088775864 3.63622688306178 7.35964554767039 4.18650763161367 4.33664377602716 5.69669692387074 5.02245443786946 2.59979625578436 5.44798835362991 4.09179637093658 7.10667494300796 3.31666850209906 6.43415208114203 4.90259821528017 4.21893917731151 7.49507185128539 4.19729973343173 5.67228931414433 3.91825195276001 6.10651495392027 5.7481411492592 4.5389126576014 6.32824971093938 5.18349261224669 5.78406520934081 5.07360633165772 4.36644438141618 5.69055906426829 3.88240910578303 4.3351205216289 5.89859666710381 2.59979625578436 6.38515947039096 3.8983952692516 4.35159626384511 5.78714269547275 4.75247897830677 6.8908048793116 5.3217047974957 4.96284219133442 6.60255158118088 4.77222509149004 6.39356716970284 3.77288014353904 5.00876731322541 6.39945262451959 3.79945715087772 5.34292791872239 3.7839530082026 5.16335831463354 8.69554648631306 4.93768474691402 4.9128248976036 5.29454467203329 5.11827046128015 6.34686015838292 4.91015562886262 7.52017250118363 7.35647893098676 4.29714792276446 7.81222543448955 4.53254696826818 6.62585900063337 5.37548021508966 3.81544505059047 7.14799640831827 3.64610360094838 5.41225170117536 4.24470430342269 4.23673643956694 5.88795470702504 2.59979625578436 5.36293059902385 4.17073003022522 3.8789415331015 4.66501048523985 3.62050145251511 5.68898040521529 6.32563325798592 4.04177189388811 6.25057105851656 4.08584345613752 2.59979625578436 4.11776829289036 4.90082727058958 5.69827755592962 5.01796876041085 7.46809225744738 6.54052306777275 5.20406619479451 6.21985739401855 4.85603942755248 7.48862083191005 4.16822101406557 4.30839237059339 5.29685031423738 6.50445618659742 5.15951694902751 7.17903989373041 6.13641447310093 4.80261813895192 6.41404008023558 4.80008402530451 6.35299433975201 4.52437872499994 5.7328062749546 7.92065750267826 6.46949955879184 6.46505382308064 4.65009573602465 5.45992283419879 7.58102699410522 4.90154059808998 5.56640891430587 4.6766351885701 5.95456929307938 8.59433502857235 4.63525558027175 7.89527882632078 5.82196795425722 4.42232585685989 6.24123085030961 4.61249334928777 6.99307551708715 3.5424647413453 4.35236476887716 7.1003830034043 4.80006588690031 5.86502811901992 6.76128236294084 4.6996641414451 4.72669514704258 4.45078465133118 5.26628228486736 7.02925563932408 5.64687729969835 5.92399621768872 6.24682828898591 6.5818378578651 4.28452221196526 5.04983938155174 5.08148975416653 4.63966947023232 6.55400902180599 5.41416285249155 4.03341287972796 4.5324245749108 3.28739172790693 5.82294460389321 3.40319810354056 5.09675842049776 5.78977613557233 3.87010041767032 5.4137012730353 3.97281132513551 4.66602826121674 4.97116669211376 4.69681988476243 6.76206520364502 5.07827029939679 4.81583341334164 5.39124108772522 3.730857914079 5.66870060477254 5.60382076314685 4.01240373405117 4.48425232611287 3.83485503187906 4.88976005057863 4.70410445284746 3.58112990203422 5.2521856764633 3.82586407538658 6.82320354021827 4.16861656449387 4.31962247511559 4.10654547416867 4.02970866209538 5.46443666639261 4.41478158454209 2.59979625578436 5.54699547950021 7.0567557472699 5.36860347709953 6.83078743698679 5.31010783554785 3.79291258400329 6.38084409942452 4.46935686316558 5.0713476633188 4.78626839963419 5.4304184212452 6.80649700106879 4.40793218502145 5.66229904936761 4.43754659059162 5.41645637358652 5.93608390552419 5.23154199322373 4.2516320753425 4.21852941471326 5.72846692048709 4.24684371271038 3.93524423983696 4.81396361541135 3.27020841900006 5.85319826708837 6.26035975738784 5.09410946156782 7.11649639854928 4.93220127717493 4.74844633147178 5.32868471070745 4.44325925824805 6.51788636993273 3.6214246845648 4.66070103049768 5.30789527603867 4.38541215993613 7.35503924034755 5.03979949222075 4.52508004361914 5.91669919541706 5.08856714999277 5.57923397634073 4.41121660562138 4.35496867724608 4.38976278303738 4.56835540844979 4.63834694276879 4.53503949602128 5.87211927478947 5.3084910087204 4.12067944249787 5.51588863500142 2.59979625578436 4.45074956524763 6.6340158334681 5.5238884983599 5.331540899601 4.77073843978038 3.88328750845331 6.63003634017582 3.36241783843061 6.47175993118427 5.45622427301135 5.13841312746368 7.04443585747756 4.61731451888556 5.94336718957376 4.8914046006061 5.72949990693337 5.41111777658077 4.36348106735392 5.0157358188269 4.87414220219852 5.86694047257099 5.723055103643 4.376805288776 6.33422644717207 6.64037114203813 4.97727549287636 5.92485599336543 3.58139977578277 6.95650268491367 6.13641928143138 6.99117865295078 6.00529843294073 4.97764536929652 6.73283695519964 4.60915991474291 5.66917593520173 6.62799486157398 3.72209426656321 6.17512695091216 5.0196571901214 5.35116668281273 5.81027717182897 7.03448527543902 4.92020210790799 6.69881277660632 4.51241665733803 5.63359148225094 7.00313794004981 4.69589746013564 6.99341236453851 3.60767739904696 6.48453290738982 7.12300489870653 4.22145159702949 5.92569944629262 4.65619413932984 4.43990877267384 5.69172193285374 5.53260901940399 7.51707131888777 6.48528222566695 3.80475394054181 6.85057677400854 5.27456685370211 5.83416043172605 3.77334939914147 6.19458411974528 7.12528205269287 4.69084550598223 6.39808062113851 2.59979625578436 6.40761907440157 8.66007809036689 6.15861343394493 6.60102999785655 5.53282952278366 6.46752748606653 8.02990715365652 4.79893097852187 6.25220202639532 6.55896414863407 6.81050731810267 7.08487169775424 4.29953123061593 5.49720730473124 3.76313931055706 7.3099520310365 8.10734811709116 5.27872855686352 5.72871755681575 5.93197975501663 4.63797420568041 5.51116033279584 4.40999870234295 6.15704652307244 6.69055502123674 6.90992224488584 5.93387665811354 6.5314031462571 7.68129862150314 4.31182762616012 4.97293692702271 5.73076986035242 5.32498200883695 5.52343124050681 5.58263301113669 4.16506602496995 5.66194356517489 5.97794161241073 6.38844264162639 4.52356964847212 5.83215564308177 6.25716771264087 5.00025699897251 6.21391853643371 7.08664636256007 4.66154937543948 5.14343773633041 5.30367873564845 5.66646821714578 3.05578649445254 3.13589593959261 5.44814430368903 4.80212324061752 6.2465863089708 3.81677662848967 5.56187994895378 6.12063008808223 4.79629342473698 7.73970929966358 4.20724247242009 4.63305736012309 5.92617332009256 5.43678891786783 5.77932233339612 4.22331116796919 3.40431571422107 5.35345255623419 4.52286384679647 4.39128004036804 6.72374677526179 4.18376659517731 5.01429040508548 6.10566938212393 3.56431211964338 7.24732465063022 2.59979625578436 4.88995037311386 6.30918993124357 3.51441303477161 5.92778154044881 4.16685226062729 4.34168363524065 2.59979625578436 3.67936739780813 4.62605790548004 5.46362370048882 5.577715428693 8.06656930668437 4.35893719950545 7.18997484771079 6.38662923106755 6.54495004587424 6.17842415366108 5.55042808137554 6.83771235443169 4.67907735641066 4.42689880353533 5.53622264041431 3.73896028770694 6.35394664193044 6.23818098303336 6.60875783368076 4.91728809561068 4.85909121511721 6.73368424139727 3.48797309690425 5.97915913089427 6.5835922040781 4.67570632311697 5.45402062582601 3.98130496223531 6.53947723953945 5.79629674640739 3.67965037329522 7.51437189824096 5.64856356474244 4.63271574495509 4.88198084954253 4.48725059888347 5.09917693226351 4.18769220863913 4.77952813501356 3.78882188017709 4.78227312898543 3.97092145900255 2.59979625578436 5.29414747295266 6.12095780786503 4.00593321037532 7.94261860276117 4.43969622920129 5.58302710485568 4.96156896755261 4.33716549836568 4.87597329876011 4.41397246034523 4.99720807738536 7.85946176035346 4.25518527308797 7.39809902050422 7.9559168439009 5.52229905037117 6.38544525073302 4.4534986438097 5.57005265546148 4.60290413626434 6.91967003740307 7.90926413121807 4.0307671343721 6.90505653500477 4.63686507329693 5.24078951452773 6.23575641342217 4.44658344866526 7.39779930121032 4.78688668279224 5.74083732857026 5.71766432068798 4.36208543459373 8.5269834977522 6.08361188959735 4.16306540993445 5.99524593079168 7.34539558529271 4.26504317090378 5.45394784266422 5.73919862212879 5.66376156990774 4.74399541057762 4.25106194692549 5.82112209515469 4.23993738336238 5.05494934094702 6.54119759642167 3.52338752856881 5.87634724405749 5.15575413972492 4.57559881655126 5.4829157788648 3.66297563908253 5.14033405818073 4.18606335885253 5.47016222063231 3.74853439818929 4.89162727704218 6.23110455791839 5.3513669839487 4.27613165774428 5.26895518286576 3.34310554963969 4.29067906117622 3.78528617484139 4.6930636712557 8.28055757752567 4.70814193554606 8.4186882981883 5.53040114483961 5.22167403540487 5.87751009894052 4.38422547721821 5.35314573648259 3.77000473532773 5.98443345274069 7.02715292784517 5.21108137294699 6.02043288738015 5.92707719510612 5.0865482931154 6.69672564694526 3.77381104378575 5.0386230325872 4.31105357915929 5.98006290497147 2.59979625578436 3.25361919067026 5.24514989327266 5.2519337946198 4.59427589125696 5.09099670691498 3.95414086578989 5.79804900367723 4.37127216161527 4.90971325583386 6.8576167369062 4.18111601721335 4.34408491439851 4.98574003949392 5.2433593928243 5.60338335678203 4.27552575341503 6.60894648961544 4.59625364821975 6.57397310205948 6.64610464316788 5.45147283072295 7.35334309434139 4.91307481343166 5.27473803102373 5.06022213323105 4.35779049992621 7.89322887248431 4.76364417436496 4.90867257999153 5.21447158347135 3.45357611062151 4.61035451959304 3.5720670294192 4.88394475000689 3.96459152210136 4.33270486205612 5.18217660536906 3.51194589800682 4.41897429661828 2.59979625578436 3.3686302546408 5.70707120201165 4.16858662689226 8.15091485407896 5.09437018306266 5.68664180371568 3.93685923422374 7.26437020402602 3.78461529775044 4.65313198957308 5.76610059327113 3.5393592086075 6.27228703596147 3.25257180805638 5.81692281474234 5.29431461762875 6.13012769827879 5.92659388224962 2.59979625578436 4.30589099898917 5.66000638027364 4.03372075892619 6.7544924964607 4.70616400223102 5.10494658395748 6.56008097854435 4.013064275457 5.68466441529265 2.59979625578436 5.57118375158894 6.74888796903141 4.20728187979744 2.59979625578436 4.63741121392702 5.55956729896258 8.67846558175365 4.95131807283188 6.46989535416268 5.45645850614296 5.67475533572733 5.00295890833129 4.38925683165629 7.3547523190811 8.08502332218984 4.14812274948282 6.04282741031388 4.20489095776479 6.65809278552831 6.66069465443267 5.69360028174424 7.27573751875877 4.18997441648854 7.60249257703658 4.71432767896825 4.35711926794763 7.03918846383174 3.95822354543782 5.4305534882292 6.75373269583578 4.52566286366271 6.61493599975596 5.24535155625122 5.25659175007544 4.17015085889933 5.63200840400313 6.5198891322202 3.86786890911461 5.87461528170445 6.81115862800147 5.15292582995651 4.30213756616131 4.11207670371198 4.53365525642745 4.89447487002176 3.97385721878554 3.81637726989775 2.59979625578436 5.72236636288041 3.61056149362573 3.46923753091554 5.33845339258675 3.93199932383111 5.66309709811167 4.15344038656613 5.78609953699858 6.69066119484532 4.79890980534654 4.84441196717625 4.0763993604706 5.99427164558116 7.81334285399542 4.08703909096815 5.00658218445347 4.1653346190444 5.53661156330993 7.13696138664285 3.95921223267601 6.68505674059687 4.0599222907504 5.61946629250731
Manes.03G087200.v6.1 3.14683983215409 2.59979625578436 3.03047684732533 2.59979625578436 3.98544613374799 3.55072321097309 3.15816018115106 2.59979625578436 2.59979625578436 3.263295019147 2.59979625578436 3.22781498317095 3.11804907243019 2.59979625578436 3.51251450879117 3.1581819852139 3.13614105965968 2.59979625578436 3.27626599380655 3.52689480351742 2.59979625578436 2.59979625578436 3.34744421400159 3.03555783025232 3.53192955553866 2.59979625578436 3.16295777007222 3.79297901267061 2.59979625578436 3.64219309454911 3.56031851016587 3.98579678132179 2.59979625578436 3.89658382523521 3.90048262944656 3.16878379002956 3.83362333230266 2.59979625578436 3.27237941274458 2.59979625578436 2.59979625578436 3.48818612228433 2.59979625578436 2.59979625578436 3.44051830746251 3.20086796870012 3.66368988199267 3.55116117433422 3.35067592997401 3.53623203608649 3.319570586726 3.40243768725699 2.59979625578436 3.5101337076775 3.30273000440967 3.28257618553174 3.47984882381643 2.59979625578436 4.34136801772509 4.23106942644954 2.59979625578436 3.35463609942184 3.46883305524788 2.59979625578436 3.15500955286225 2.59979625578436 3.57192143423125 3.19194094230314 3.4930121375438 3.14104836382465 2.59979625578436 3.03420175286161 3.35537191096595 2.59979625578436 2.59979625578436 2.59979625578436 3.63077662772523 3.61315024367804 3.57044147755019 4.14619454260098 2.59979625578436 2.59979625578436 2.59979625578436 2.59979625578436 3.30853211464194 3.22543616017794 2.59979625578436 2.59979625578436 3.01907165093939 3.45699432410408 2.59979625578436 2.59979625578436 2.59979625578436 3.59169467750925 2.59979625578436 3.57536345356011 2.59979625578436 3.89168266438333 3.20664689713645 3.03824441707797 3.74858817357684 2.59979625578436 3.31634635312898 2.59979625578436 5.12862405186618 3.61972585497088 2.59979625578436 3.50401259452966 3.18709662403514 3.75626826634345 3.6939030069005 2.59979625578436 3.48984493175801 3.27950361820524 2.59979625578436 2.59979625578436 2.59979625578436 3.30063053759635 3.17519681097436 3.98810965753994 3.76903956309953 3.35765264354746 3.58225755805724 2.59979625578436 3.45713446031507 3.25674191122001 3.64047583210619 3.6503738896489 3.9016924230135 4.09362941531318 4.01359721726879 2.59979625578436 3.61472060837542 3.0891275296357 2.59979625578436 4.02340693972117 2.59979625578436 3.5512943216041 2.59979625578436 2.59979625578436 3.65453234745754 3.1779458868114 3.70877409765164 2.59979625578436 2.59979625578436 3.09448431999199 3.16768203400873 3.8542539598962 2.59979625578436 2.59979625578436 3.5958917857355 2.59979625578436 3.57958220175784 3.30425500275403 3.87098157326422 3.81804153400125 2.59979625578436 3.2043609590842 2.59979625578436 3.91970661364898 3.72886965259009 3.35770011063099 4.53597128754491 3.07587858392687 3.5701883979893 3.49183502491586 2.59979625578436 4.04680098673613 2.59979625578436 3.47527778647275 3.17915297907334 2.59979625578436 3.50199777250438 3.25329403012386 3.10734665489403 3.71521553420862 2.59979625578436 3.72599209432602 2.59979625578436 2.59979625578436 3.00869623363141 2.59979625578436 3.20435226905395 3.38119400831599 3.60860218301673 3.64460247717229 3.39857787496319 3.68006359193551 2.59979625578436 3.55532333445709 2.59979625578436 2.59979625578436 2.59979625578436 3.47346663669662 3.31409563067317 3.72390578855639 3.86328368237572 2.59979625578436 3.72991322685409 3.01337418459523 4.04091581987876 3.72825270745898 2.59979625578436 3.48529138983509 2.59979625578436 3.82542006230712 3.53313656870891 2.59979625578436 3.73630216568218 3.20579552351965 4.39033472217434 4.0888522953627 3.17888988534499 3.54788813065337 3.48736179688901 4.07365571700846 3.58798918021776 3.3545076278657 4.22440829113689 3.4427930809436 3.7666745217418 3.4196932705789 3.69624764149184 3.59935003669032 3.2650180229635 3.39145816204378 2.59979625578436 3.87965913939567 2.59979625578436 3.36755256724442 3.55094492364278 3.5254198690814 3.12315809278075 3.77066255425936 3.13920880252861 3.50611797315604 3.38697297193438 3.76994895807987 4.10898905095763 3.5417079700816 4.11873753901426 3.42232468042162 2.59979625578436 3.26876126171489 3.08827779899346 2.59979625578436 3.17150791081674 2.59979625578436 2.59979625578436 2.59979625578436 3.35413872164702 2.59979625578436 3.58557919338385 3.54929253249872 3.18614183435273 3.11671905717742 2.59979625578436 3.18760828080912 3.14550218000467 3.96885737143241 3.97949785204621 3.15498124947046 2.59979625578436 3.4895835083083 3.07878727232066 3.72918927219567 3.7194222602016 2.59979625578436 3.13449354499906 3.415894803482 3.22228357111191 3.87221686931248 2.59979625578436 3.49534980656046 3.40495493333963 2.59979625578436 3.6005353629866 2.59979625578436 2.59979625578436 3.59521002625218 3.45647313848074 3.65244182252435 4.14025566319483 3.09839870207427 4.40506099085091 3.33163621273224 3.61318371689964 4.3288561466814 3.46047366396977 4.22697303127816 3.17749061347233 4.01641389620983 3.70667846718073 3.61762036583983 3.86518276346593 3.73289463375541 2.59979625578436 4.21852941471326 2.59979625578436 3.69514666089469 3.05906766596064 4.7221402638114 2.59979625578436 3.79594636549562 3.83366973273459 3.45643796967227 4.55523413143383 3.96907504514623 2.59979625578436 3.36724785466784 2.59979625578436 4.68899617880253 3.43958436185532 3.19442034293909 4.33540432563976 3.24667302101243 3.74821834779386 4.41593574299253 2.59979625578436 3.16981088905528 3.43504416208772 4.04691236581746 3.97462826926992 3.613567268597 3.56638868567901 2.59979625578436 3.77853098325696 3.94015693958375 2.59979625578436 3.71287078579491 3.69894092230814 3.36930499807517 2.59979625578436 3.71526741289055 3.88217079891568 3.36253590573726 3.07382630850462 4.11671170841705 3.6587341302309 2.59979625578436 2.59979625578436 2.59979625578436 3.34915287415242 2.59979625578436 4.06243930981971 3.36370173476972 3.78786211089396 3.72640000002685 3.43349796729455 3.80344562113846 3.25721121744889 4.25043657864429 3.55707684656612 3.20704156102309 3.86008212595198 3.08587502403935 2.59979625578436 3.51044221122479 2.59979625578436 3.55151856183859 2.59979625578436 3.29631831669058 3.47565525924005 3.19836810956745 3.45536050003636 3.27934697100873 3.62300795218542 2.59979625578436 3.15779812644779 3.55926868756829 3.21036400817574 2.59979625578436 3.54237083727351 3.87502020477479 2.59979625578436 3.02864738326235 2.59979625578436 3.800479234893 3.33430315247367 2.59979625578436 3.79158528722092 3.27254675750307 3.50011492906526 4.07714914042396 3.44525548215947 3.93176759969761 3.44198007858204 2.59979625578436 3.8234705398892 2.59979625578436 3.98146792064773 2.59979625578436 3.98983560908888 2.59979625578436 3.68348548293683 2.59979625578436 3.61517699161078 3.79411448474121 3.62280837559436 2.59979625578436 3.54865317049011 2.59979625578436 3.29247100215013 2.59979625578436 2.59979625578436 3.35977791636333 3.22344610197473 3.93016915598116 3.49033222288615 2.59979625578436 3.90786300452943 3.07195668903267 2.59979625578436 3.23107304392998 2.59979625578436 3.88081791435872 3.09650342821345 3.27550176493931 3.13125931646859 2.59979625578436 3.04961902926352 3.25597584154714 2.59979625578436 3.08352688683135 3.48869614937631 4.19197700048562 2.59979625578436 3.05543704798616 3.44261754966494 2.59979625578436 3.91835103470002 3.83437013334301 3.97064834467448 3.35334699951933 3.58226589904918 2.59979625578436 3.08920714372086 3.55185685715032 3.61601268946692 3.26472095490408 4.12237756637152 4.22842747536237 3.78709556924625 4.20538657720876 2.59979625578436 3.67796763501617 2.59979625578436 2.59979625578436 2.59979625578436 3.26967113465158 3.07216302101005 3.07306420648377 4.75388164065799 2.59979625578436 2.59979625578436 4.0941555924754 3.63472010443734 3.76598262200036 3.63664094407163 3.19755199553219 2.59979625578436 3.23993430627071 2.59979625578436 3.10730057077166 3.0680091370017 4.11655064840421 3.1089290264677 4.46627683575846 3.07210468251341 3.17231317506197 2.59979625578436 4.04883247433714 2.59979625578436 3.46981407879668 3.15134302408755 2.59979625578436 3.58234218278946 2.59979625578436 3.58962165796024 3.37057561147686 2.59979625578436 3.67994191429749 2.59979625578436 3.37541245998031 3.44677671125314 3.73972313281026 2.59979625578436 3.23264526912839 4.02261877200762 3.92364767085971 3.55071511297521 3.69415845135935 3.49264171784941 3.35007378670469 3.67290371109444 3.44647907091879 3.85584932785723 3.14868655853493 2.59979625578436 2.59979625578436 2.59979625578436 3.17435855558807 3.49105114569248 2.59979625578436 3.50321857761277 3.1505585915272 2.59979625578436 3.10694865309437 3.30262648282872 3.11793268627682 2.59979625578436 3.12404357264528 3.11545540883735 2.59979625578436 3.52331060492508 2.59979625578436 3.48460042308814 3.44382243362458 2.59979625578436 3.71169974230701 2.59979625578436 3.3533297151516 3.21993074199792 2.59979625578436 3.37725547101701 3.16031210264774 2.59979625578436 3.21395286454123 3.30442840010922 3.61372050619766 2.59979625578436 3.56341734263042 3.08499272863383 3.14717678469408 3.18881389019315 2.59979625578436 3.12380631914321 3.29025677866774 3.91977688023099 3.63770880969205 2.59979625578436 3.31107187306906 3.12386348523869 3.7855263411884 3.81704657292979 2.59979625578436 3.62020516977015 2.59979625578436 3.74402143797072 3.65975892763449 2.59979625578436 3.11530692652306 3.33692940409424 3.2962608485763 3.2328387430116 3.11591032459858 3.13157995423547 3.29158988951864 3.33659959047805 3.54390746209038 2.59979625578436 3.76896098642364 3.11190764297675 3.73992534073594 3.29663103898979 3.43541259642055 3.2004768242502 3.72313740150032 3.52425320467527 3.78669727175961 3.88534946764482 2.59979625578436 2.59979625578436 2.59979625578436 3.12724282625815 3.63668053393566 3.14894040553398 3.8918414592231 2.59979625578436 2.59979625578436 3.21419104749459 3.23796702278507 3.71380891902958 2.59979625578436 3.46894726186611 3.18528064700602 2.59979625578436 2.59979625578436 3.04710913781508 2.59979625578436 2.59979625578436 2.59979625578436 3.54082805027927 3.12826845074903 3.90720832049848 3.63334554052997 2.59979625578436 2.59979625578436 3.33826151136271 3.3217847703779 3.15066378465705 2.59979625578436 3.13052693773863 3.64472216679788 3.15184207342633 2.59979625578436 3.23035530106182 3.67706499324602 2.59979625578436 3.67953587081363 4.40455012698823 2.59979625578436 3.666870675528 2.59979625578436 3.66416623449122 3.66867578689213 2.59979625578436 2.59979625578436 2.59979625578436 3.77939498651549 3.32970239936705 2.59979625578436 3.29612907983554 3.22310506880101 3.21867299731733 3.22322736688131 2.59979625578436 2.59979625578436 2.59979625578436 3.24925207574573 2.59979625578436 2.59979625578436 3.52311327369897 2.59979625578436 3.34444953840647 3.51929516966729 2.59979625578436 2.59979625578436 2.59979625578436 3.36223058634014 3.72038508042579 2.59979625578436 3.93630430115781 3.05120239547897 4.28027149165469 3.75491940229786 2.59979625578436 3.63376597254571 3.58108019770772 3.7341416335537 3.29367264049087 2.59979625578436 3.63317964251077 3.1277135856963 3.95552220940788 4.5270361832828 2.59979625578436 2.59979625578436 2.59979625578436 4.02397426135062 2.59979625578436 2.59979625578436 2.59979625578436 3.34368402516979 2.59979625578436 3.7921270888656 3.29644996195684 3.10899527952792 3.20273864989596 2.59979625578436 2.59979625578436 3.39597509573417 2.59979625578436 3.24163335600191 2.59979625578436 3.4515794909386 3.28474754635573 2.59979625578436 3.69603746055106 2.59979625578436 3.81194521333395 3.88401638270689 3.41790356109809 3.43724552845874 2.59979625578436 2.59979625578436 2.59979625578436 3.49552710710383 2.59979625578436 3.76430622490982 2.59979625578436 2.59979625578436 2.59979625578436 2.59979625578436 2.59979625578436 3.11619863125283 4.05577999395678 2.59979625578436 3.61444306553731 2.59979625578436 3.12901589028519 3.38871823839132 3.35651622161544 3.86179032336765 3.15933867912396 3.43229267361625 4.00254751954432 2.59979625578436 3.4586293332224 3.61555750542542 2.59979625578436 2.59979625578436 2.59979625578436 3.82023768338981 3.06746869606695 3.84194986125449 3.83955901297806 2.59979625578436 4.28889692906603 3.15933397875847 3.75527279296354 3.41348554194456 2.59979625578436 4.23459351792667 2.59979625578436 3.8118110995591 3.09559387004943 2.59979625578436 3.61931600101943 3.63258420929194 3.37724948770933 3.37561084007314 2.59979625578436 3.22145036302252 2.59979625578436 3.4309770644687 3.61056149362573 3.46923753091554 4.06648078862801 3.28340384350047 3.78979541414061 3.92965630079048 2.59979625578436 2.59979625578436 3.25239247268295 2.59979625578436 3.47646435890152 2.59979625578436 3.65759140826972 3.0292052725966 2.59979625578436 3.73259335799739 2.59979625578436 3.66059356103635 3.12984163088293 3.08078529881836 3.10496040724535 2.59979625578436
Manes.03G087300.v6.1 6.81191079299384 6.85204731807482 6.03217959995382 7.07251145828449 6.43527129537932 7.53022349579279 6.99643231537476 6.56037940032295 7.41372605651529 6.86049916329929 7.12935497498911 6.09134324625764 6.89908391641552 6.19795927250776 6.85361665616805 8.0787760986442 7.68074893113941 6.59012080608908 6.79288883369002 6.6415321223501 7.76568237676162 7.38865006820588 7.13836923512938 6.95231388956141 6.57856629322095 7.20194158743485 6.89963609443693 6.31617517034329 7.43425637256929 7.01301713889956 7.08652888218315 7.53792484988418 7.14137918758837 7.6917357452213 6.86214406460242 7.6027250320279 7.69327951516798 6.62780054351653 6.79531053169871 7.7398958026496 7.79004209134255 7.57319762417332 7.11936688882464 7.43318340690169 6.97932807027582 8.11242219997028 6.80487893303154 6.75957730209563 6.40514752127253 6.46617147214019 7.3268734115696 6.67596732594809 7.0003486472726 6.81008312153058 6.74401489346645 7.44095255611572 6.8545593581718 6.97308756182493 7.51166912182347 6.39280258552246 7.68714638657507 6.56870753021332 6.8777589019791 6.83854735850463 6.60269686301755 7.55493348532504 5.99883833007945 6.26475867758313 7.02443830991712 6.70241890191013 7.95280931378164 7.22124978537207 6.15270488238986 6.15908029961009 6.53526458751034 8.02500156493088 6.9264067170111 6.72621523056906 6.76361915791503 6.39980877859036 7.91531893492844 7.22054449194593 6.45785412430677 7.17127896383755 7.10053027199368 7.83611929267791 6.1131975125895 6.49580694800112 6.49327506327799 6.81533052009845 7.30643082003939 6.748328110209 7.01325483823359 7.12166704321968 7.96192816988253 5.96348705538711 7.38897054645257 7.0819602085254 7.35049065928048 7.27270083382167 8.06182297649917 7.8295516945952 6.64802229765376 6.7262444890845 7.03778237732441 7.63702255306613 8.48027089366315 6.62710773436793 6.51043874953115 6.92009469820571 7.69502357685739 8.05085821578332 6.73387098613964 6.08276542675421 2.59979625578436 6.58242748911068 7.26606018663367 6.41561353785755 7.36049149516166 7.07767337692363 6.83431846538058 8.39020851662437 6.70780939448002 6.22511571417486 6.91159232920476 7.33558121253642 7.4909403421786 7.23578162474128 6.41996321285578 7.07933609265847 7.73190893925689 7.71247685434721 6.40304699882391 7.06240257210136 6.81861564171339 7.20249324746408 7.75983657205688 6.72920277337629 6.79540732663278 7.69231137602074 7.25212539789622 9.01459338998949 6.81684532472797 7.90698009478837 5.54626820888437 6.36128579325143 7.75198384823636 6.79717819880089 7.32022395777954 6.75329802676817 6.70000144739214 8.27531185282706 6.30748752227201 6.90905912296561 7.21323905730178 7.37370005555583 8.64144218158902 6.73192621807268 6.95382244709524 7.01285216362091 7.38525790341257 8.01712307941204 6.45379942108623 7.30783055059832 7.16797952921257 7.68458746045543 7.1053106775556 7.01275602409126 6.05100434830062 6.87884660284232 6.45940573891097 7.57582736304003 6.72319162065453 7.17711128563083 5.23575362235927 6.59670478096799 7.83334229190768 6.94190685418128 6.79165990955763 7.3090586589855 6.54845493944883 7.80489417094197 6.45708140733381 6.83094058134194 6.63994187579666 6.43322616565504 8.00528700775557 6.77750614346135 7.14150729339663 6.70647776714464 6.10929382548786 6.90893181572364 8.0368999063882 6.98871235308109 7.25673762782527 7.87052857126462 7.28794097247554 8.48163899584703 7.63679632985272 7.08478321842064 7.59745896664026 7.75240628615009 8.57405285094002 7.81510425763595 7.37257016496072 7.27700773804177 7.41646776648545 8.76532984020482 7.10784540093988 7.93220396975883 7.88029632348049 7.97131061998355 8.29427366762547 7.30145883338536 7.24388642950304 6.71932741408884 7.10363745524224 8.50174430565134 6.15687126602615 7.15265708586388 7.42492408359846 7.20253274896214 7.73513034047786 7.25163435454243 7.34660292854623 7.54630673110666 7.93097544940628 8.81908150926194 7.53200994406219 6.99325570274337 7.51082592758257 7.30769955351086 7.75495478603054 7.39171214065313 7.49841591610053 7.75699413590338 7.7798365707692 8.12629158410708 6.26673515375038 7.59973115864696 6.57280774596659 7.28190287272537 8.89418726010992 6.70952075534632 6.80902310308669 6.75356717141175 6.88149613263224 8.16350653120738 6.65934691136742 6.83174497327008 7.21293344129653 7.67014292886499 8.15295657759347 6.66654891848955 7.0680238836342 7.21672031755137 7.21298642078475 7.7344259761267 7.14738432772318 7.17188085198891 7.48666947426816 7.31404448879086 7.74362372033982 6.96435416123507 6.59569173273715 7.26093723503852 7.18548087588019 7.88505151232384 6.77467147656088 7.12259291083658 6.92222156471769 6.91917821377479 7.69009625857695 7.48495224115418 6.77235949586978 7.09516212329733 6.83804807757469 7.66267552725394 7.34351952443902 6.5910238392715 6.8207689231412 6.99277070285337 8.13732355651675 7.76453984674941 6.93943020650957 6.71061434081219 8.18815543059057 8.22074431494925 7.7771932755604 6.78936271027018 6.84844221629016 6.771713187859 7.01043553956012 7.8188230530272 7.2229274438038 7.19225663317103 7.17671809346917 7.20301529618475 7.80711782221811 7.1533868867228 6.79336912060826 7.23234759155425 7.1813710278182 7.36805026743949 7.64662654791956 7.26528151546472 7.68176407583643 7.46470754293403 7.87179335955048 7.50302876785829 8.0050808118502 7.34740323801186 7.80237584616231 8.14748029972289 6.82158311428245 7.54911476447328 7.39901594363554 7.30873055772487 8.32493136752575 7.26465272039803 7.68823841543999 7.2548389803884 7.75953252965086 7.48186242783466 7.50295697280939 7.19636008520548 7.71500657292279 7.13357828585342 9.10662895951054 6.40372123049764 7.34300144589403 7.42394947923308 8.11300784066825 8.58480051591019 7.35210752024783 7.43627406112541 6.7397469566488 7.90991605041238 8.26407605151503 7.04497752353613 6.9999451410779 5.20192304598811 7.94331137255241 8.84886135263097 7.36637552079558 7.50414914235061 7.75716241764506 7.56604948019712 8.46923235331697 7.11163110980067 6.97515576117633 7.21814218507005 7.80864839898094 8.53800188689847 7.54202426858402 7.72330967558571 7.79221532562998 7.67368154178529 8.03869898211293 6.57920470438925 7.28316372672315 7.19548093371264 6.6993317850555 9.01989697103715 7.15458903267491 7.10027156997864 7.41004180683115 7.67387168768895 8.10601049404853 7.87907010591236 7.19846453535752 7.68655932516644 7.52670152558695 7.34019420375663 8.43817289082184 7.71413685689763 7.72739373160329 7.01527907830299 7.76463051812197 8.80993875672576 6.85787402289259 6.82480505555063 7.45760233107715 7.48428211536437 8.18226981558047 7.34016063653395 7.36552133134473 7.56932850281034 7.43682449778579 8.17090004717995 6.97496345949401 7.54475845129738 7.26025344178741 6.93250027547616 7.90431910429338 6.33513874419303 7.35167627409552 7.12699175045688 7.08528253737008 8.2572824900398 7.55923753302164 7.58248267253774 8.22071298997472 7.9759031640493 8.40943411699314 7.01970109302696 7.83456282181912 7.65508846075901 7.8386539005525 9.19528490196579 7.08614909791577 7.85851219658714 7.21246300034664 7.5877131334001 8.21239341305465 6.80278535285744 7.62728655624581 6.97258443839548 7.46475451157972 8.30322426663688 7.5574961882982 7.65848471280034 7.43155314580265 7.52820846868524 7.38262022033276 7.11267518554096 7.21681721126242 7.41820817847367 7.27136611779009 7.71581469804997 7.48665646834658 7.76244287318693 6.81652589878657 7.20179860353926 8.34263172914195 7.51932479062595 7.50513732367821 6.78566659878426 6.94967800101868 7.91489621167904 6.86023298688742 7.55706286564061 7.2860236840661 7.50269343798067 8.74417374447124 7.30187853418432 7.16293658084469 7.56999262790205 7.35902172182974 7.56146128760779 7.44186197045632 7.81943666956154 7.4244564595954 7.25107416614332 9.46779473198586 6.77746084434908 7.72907213570037 6.7957408435654 7.01675649063126 8.70894858012241 7.25345370301835 7.95738087456283 7.43571939034291 6.92742129072562 8.08173518777797 7.06064019847323 7.20613830815144 7.46962761870269 7.11245275933347 6.40458290146922 7.73610197605326 6.79009411620213 6.32898991873175 7.10418072467962 7.19376324390975 7.97091840577775 6.81143440021745 6.30643962008253 6.59405685944201 7.66120278351493 7.82196339147843 6.59373317483208 5.40342157934816 7.41566985271661 6.95824902838579 6.97064954942311 7.27823117401745 6.52864887534034 7.19040532001233 7.0556199963241 8.45361969637395 7.53974868732781 7.4304418877735 6.47317866159359 7.12049555680981 8.23865317105822 7.69316590565764 8.12115895757473 7.55709093667946 7.25394916297827 8.1036762238838 7.36509581358634 7.22485158232145 7.13357084429084 6.99161650803936 7.87429489888746 6.73034104945505 6.72282172731061 7.45554784217389 7.92335465508709 8.41270945383126 7.18395348696366 7.71947756312373 7.30711053146147 7.11526279479899 8.89654468056694 7.07435804902573 7.546667807788 7.48655179922704 8.06748927249057 8.0566242800215 7.6171531969307 7.38999456155082 7.27057204918421 7.40693328366554 8.0034182248035 7.88451496048472 7.01680563575606 7.10051591085387 7.31785394203291 8.41616430075587 7.47168408668984 7.08476523609343 7.05358123723838 7.4067895260825 8.58830466399792 7.09142389535578 8.3495540330153 7.46076196553639 7.52684917292526 8.53432003548809 7.20158808766884 7.4129723007743 7.56594375991793 7.93918657604733 8.29837769853346 7.42911052538624 7.16298824377147 7.32675719146265 6.81699872969407 8.0939870124253 7.42858538281932 7.4797699070504 7.50691778572123 6.93218573295952 6.72617768341642 7.33841059424703 7.00384437601961 7.36984762118688 7.15312132799948 8.59186731696411 7.29007013406889 6.9239676792392 7.02377535815905 6.85334150953178 6.5516799725551 7.38856061980101 6.68615911953023 6.28485065343938 7.26687188899896 6.52761067727232 7.63183589475205 6.24443676743365 7.20488570080968 7.42356526993997 6.87641111548687 8.14075182236159 6.51399675696278 6.12642715128791 7.08841618246359 6.99903824756522 7.59979095977242 6.40268011279049 5.98186808210898 6.61345861657659 6.4192448486102 6.86312458002057 5.8850491693122 6.98168052803553 7.27113775161203 6.51594790516493 6.95288300888346 6.0222923081137 6.32077363690274 7.47927175183773 7.48911946830742 7.30236361097026 7.09053253242059 6.96169409111076 7.13468105686762 7.64246672436018 8.46957527558413 7.12547411670193 6.67241704371641 6.35325826953951 6.35531909159979 8.29099277601189 7.13120331992492 6.71708859743971 6.94577789104631 7.18958382611417 8.20789830673258 7.70057209473496 7.07505491212694 6.96107209691096 7.05383995360446 8.39742671478976 6.77708925018124 6.45443150015892 6.95733293456902 7.61909449926284 8.29034507911861 7.26406552292801 7.3742020280863 7.01841443778034 7.35458065814253 6.17058508408708 5.99159582542454 5.17955313297378 6.0832852904492 7.473181236889 8.11552326458803 6.61184435544818 6.40622929673029 6.74887996276596 6.25104664731234 7.69249145802913 7.29698366887984 6.90765595148242 7.26657788734085 6.87708650034904 7.37604409323332 6.94876170550172 6.070868015319 6.77639153155025 5.68859275664266 6.94934465965712 6.94067963435328 5.64396497391058 6.6225687437709 6.0419372979155 8.37287159936525 6.08864149222504 6.67316760641104 6.64818611003948 6.26260411928804 6.33229328632883 7.40703718308614 5.7239129586842 6.48137770930173 6.56551766080662 7.02724060015408 8.53256797908464 5.87609856776154 6.77971160254785 7.0718727252481 6.03581946497633 7.84190927347833 6.65718268148017 6.28976235495785 6.83300790639974 6.67277070469561 6.66623332106758 5.98603208758465 6.7423576131345 7.36538006854411 7.00105113701395 7.8990089953458 6.9873597986221 6.17185005613442 6.96876392533651 6.85920011348236 7.43254256171726 7.46322585530852 6.84126653938043 6.39068420547641 6.17064995199924 7.644881811881 6.23808933028928 6.23283396671587 6.82861181603719 7.41227279085496 7.72455217579593 6.6719800383409 7.4617221986243 6.94600105843651 6.76411996695527 7.62001739022139 5.92418261692336 6.51884289822673 6.75887073753201 7.18660058091255 6.6135347271533 6.23217876538058 6.62273883486191 6.95286477509815 7.67277526694216 8.5711838277687 6.6368441822124 7.09253060230179 6.93024551253227 6.68005330971742 9.02761603309336 6.77615769588411 7.4733966810551 7.02797541488783 6.75373269583578 7.38648823733848 7.41708937960506 7.25011726573068 6.49913837824399 6.10877041077169 7.63350877152947 7.47972455142568 5.27175588069972 7.29502133560903 6.93599002038831 7.9508705398026 6.84400091074269 7.23321574251288 6.8852803539589 7.56758071186617 7.42584719479182 6.09100420376489 7.3388626171521 6.72642269159348 6.05711048692326 7.45359364443767 6.99821639394823 6.54763929643053 6.89145548272624 6.14431967985385 8.2915871133762 7.33053652704926 6.76733813089964 7.06914981912467 5.04157260668131 7.55329373674827 6.02109992468142 6.51177371280179 6.94185483123178 6.82377605778753 7.95644217422593 6.67606703071571 6.2826773854014 6.97825528157501 7.09275090067121 6.50103378642772
Manes.03G087400.v6.1 5.42709809027309 5.59714387730944 5.7667296100133 7.55709351111522 7.07654087819163 6.16350898508317 7.17259352684801 6.4992546812876 7.83440758486643 8.09263335364269 5.51130276383047 6.35213060175074 5.12055716593254 6.39454628830871 7.28878958827116 5.72261732911611 7.46217720102707 6.29362876625205 7.08082474542222 6.56433927946585 6.06958565847027 6.73064033336541 5.88135063248875 6.45108855022892 7.10444855284309 5.10186671006604 6.76922356081671 6.35558379532974 7.39743835760981 7.25893891651108 5.43749628097389 6.80785109202223 5.56444925453308 7.40985021348324 7.21824181072704 4.99953639242197 6.63479070991106 5.41080024781407 5.48683138525656 6.58579259449112 5.99079465886476 7.32869515597458 5.99677261156249 7.5980368692465 7.09581060617083 5.54115515522905 6.45246421276787 6.27129108863056 6.34648329798926 8.06190936535081 5.54747554649483 6.9331419862356 5.81961853439234 6.77754772193331 7.33640594930892 5.33130485820538 7.04494309169737 6.13051647446075 6.76682810184412 7.52486525395455 5.2471420816305 6.77355022107209 5.55012568588905 6.32364397525139 5.94296062573254 4.9061676897321 5.78879071909359 5.78011211966267 6.72974161823022 7.25360019466834 4.87496371871707 7.10977559472745 5.22925297098181 5.8166066397783 6.1775680108337 6.02028989976928 6.99208737550275 6.02574071065536 7.00732992139217 6.77884462847114 5.1505581974321 7.03737226783457 5.91552059589667 7.55479684494085 6.7048027782909 4.87785883965807 5.2180928028765 5.6077971242554 6.94482776143085 6.82941758887741 5.36681001978763 7.3211874051494 6.21255688755505 6.98379918362836 7.0281325268453 6.57340870976901 4.43398051833169 6.34480030445711 4.81959431793221 6.16961362239215 7.30750565187141 5.67249951468584 6.84343709394369 5.48905979792589 6.74716729012774 8.03050600594158 5.28035310434718 6.75791729980231 6.43566305862396 7.14658685301051 7.89013601078698 5.46720031780715 6.63327244618566 5.63703309510104 7.02921040017765 7.25681685549339 6.1411437986998 6.93899188683355 6.07199545539676 7.3700966759441 7.15184811418011 5.8287121280757 6.94926716662054 5.54212822132029 7.06230690364349 7.44564831629798 6.00556597368399 7.51759767571354 5.74645839569592 7.18891292464035 6.39520673275361 5.44538061663543 6.61813125768415 6.64050414886567 7.81807973713402 7.26393192159559 5.88575934226883 6.85413710430009 6.51263206341818 7.95241372747718 7.52210047431075 5.50310480031347 5.85510445177884 5.28253112937569 5.70270417193145 5.12186089451029 5.73602924754112 6.49823363887334 6.27407688300515 7.19386825727734 7.51007585042678 5.45380815445183 6.75020998530192 6.14110561851981 7.6045238753583 7.26098025864348 5.39329293944183 6.69467428116641 6.19639544517261 7.3032426806303 8.02255219897251 5.03046138497318 6.10805329469119 4.95046386125766 6.57390524222185 6.58905286213635 5.03103850416972 6.12754508011683 6.05100434830062 5.88436210171516 5.9083718839362 5.04663903152174 6.03209323248812 5.05125126151523 5.90754793343989 5.80453150800941 4.79237329793659 6.12679689124849 5.34729192896405 8.25444887633543 5.4639295593729 5.55465179287697 7.0592476535803 5.85690613249725 6.98953625173214 6.74487920718825 4.85624491491349 6.13652338699108 4.60962150433625 6.4473847501897 4.7704622221834 5.09012974327686 6.23293835011435 6.96900694553515 6.44551351378112 6.78770096752188 8.07097591672418 6.33858053959046 6.62410091775959 5.71577557230249 7.50183418221761 7.25123138184891 5.92735828141219 7.10149949860295 5.87240055978674 7.89014992303364 7.65160834553141 6.20104375569449 6.73921631541772 5.99198918140393 7.08605237576985 7.2859683486649 5.9311258678885 6.61330765499556 6.25097782147023 6.66414237769028 7.27897412563446 6.46069212314295 6.83564573266353 6.54188933233824 6.41580371117977 7.91032261289559 5.84296533870463 7.28568430881057 6.83447984031091 6.88869702189165 5.3297934882194 4.48298761775619 6.93088482687172 5.13953536338143 6.43544478800109 6.43600003346381 6.29645406630847 6.78377399997429 5.97687100612085 7.67203460253133 7.64843495649848 5.62297301400565 6.54965683012741 6.02460810271716 6.87478410438068 7.47508765570354 4.5578952289311 5.51796036710741 5.34658126589735 6.42767186446437 6.60861778090376 4.24931690591764 6.02215736628074 5.39035693241204 5.47106350504847 7.15030610968316 6.01151300845739 6.27904744794973 6.40571732201975 6.3932632192391 6.68309901941219 5.73519790710347 6.55826648819878 6.60024199785675 7.2346941117093 7.75179637487432 4.72592872549024 6.21142339261258 5.84150407461355 5.78752110707546 6.30053375837731 4.97059319187533 6.08779251578305 5.09984903476886 6.31943861582605 7.39686518764093 5.12267300781329 5.75632078679247 5.33185826359004 6.32221690551084 6.06227724713311 6.23259248789457 6.36648207230017 6.06207951553079 6.397839331861 7.10329234559596 7.54364230616448 5.44146762945377 6.0344677279567 5.46690706894334 6.47301184174749 7.00053088704157 5.50426251213285 6.04984389416695 6.22255788772582 6.98911044787116 6.83167561484191 5.4869072459786 5.89609889224213 6.24285599659252 6.06419656260509 7.89328207196692 5.0590897041345 6.81034125441308 5.90289746327936 6.79066647419885 6.92013895067232 5.88075698865748 6.89758854481012 5.35535907297083 6.42526516877294 7.47270291956793 5.18791685313205 6.88345000510051 5.74500332500256 7.46096163420155 7.15303860480184 5.41261569994582 5.98722250029627 6.06008787190956 7.2144174499527 7.84393005968848 5.12148230517195 5.45556863758084 5.44844497721289 6.28416618136856 5.88208962329388 6.19401441877892 6.96357960208161 6.28654329402103 7.3862707064392 7.29095591629155 5.70248144088105 6.64236592245313 6.64918954725063 7.12814128256077 7.17295988287586 4.76971078940399 6.13761956857932 6.3405752843483 6.24210307840109 7.08487798768465 5.3305677802461 5.9950536235778 5.46707207655945 6.66744654556284 6.53680457501832 6.0507280862524 6.77688949298687 6.23138146222266 7.33270633704369 6.61384418068363 5.75788236987989 7.26350392309418 6.21693016194256 7.38661681279884 7.61834311228145 6.56331165702185 6.96773437298737 6.18489154967414 6.59525152540326 7.37015709223423 5.4406653908713 5.49318839085917 4.658216264083 6.4955652018375 6.27249659710005 5.74909780524611 7.07445863938168 6.5849220955792 7.0942518157353 7.18901785510306 4.60825709559675 5.48154819049474 5.02161392831215 5.76295528595238 5.34738664413125 7.90296665003352 5.3978050064467 6.49118445074932 5.79503452870081 6.81767931603745 7.72865253763282 5.696067340796 7.26411921893194 5.7413056542926 6.80439667390488 7.80090767951714 5.94274232114842 6.48124546467492 6.4802422428638 7.29015043352523 7.21041802210785 5.57251744498162 6.65643863084393 6.8664971313568 7.10653102317445 7.54806132143385 6.06895055335742 2.59979625578436 6.18873551965487 6.55581308840853 7.24520010104785 6.14272815824317 6.39914075785769 6.24229033599763 7.12994139084986 7.12664833540825 5.835787504847 6.71054842742168 6.20466751901096 7.58551180767739 7.58741483175403 5.25595789345816 6.60131707652589 6.14085825957635 7.1563174406614 7.67363057720154 6.06502333859525 6.97189022624219 5.97878316556978 7.58534826600805 7.14624252724122 5.91753557241592 6.54105474336223 6.36981402906104 6.75777987217797 7.55487142852401 5.21967905773339 6.42605268692915 5.77896684087083 5.92853074723784 7.01012505785008 5.85702877112792 7.18187523639304 5.70323399929581 6.96047229897729 7.05628168375858 6.12994044290197 6.60034496568526 6.5675367240163 7.71381420481398 7.51773483261872 5.62611236273945 6.26277793749761 6.59400103153766 7.34123751227156 7.19974322023959 6.13546616150031 6.75539237895612 6.00282813260637 7.24976638580589 5.82249562628382 6.01748262524632 6.96126268568319 5.83024287503113 7.18089839040381 7.05926320705856 5.67816026194452 6.27028966324827 5.58446669978779 6.86873319021013 6.47313484849912 5.71687055076583 6.89796218174912 6.19960690833382 7.18156407999379 7.17497541504721 5.60669403915018 5.22331284212281 5.24231783588029 6.56666639980619 6.08659480449902 6.96575677195993 5.83356257861558 7.21083762872935 6.04755348178714 7.30441528955381 7.61315372984148 5.04679355058084 5.84939544828717 5.66581935035103 6.60292673109297 7.15972928834304 4.83882305447477 5.88178138345711 4.35041938193346 7.14956807664038 6.48919227243853 5.04129399128665 8.22245414192109 5.28675945053756 6.16341205881753 6.57583257763801 5.11807210662579 6.30336117605295 6.05961943892945 7.26278202183126 7.33995256222812 5.79458610036146 6.61056726620235 5.65744514505039 6.65702947241105 7.54536306016944 5.76121046925961 7.04087948846861 5.98376866039365 6.18934949877234 7.838532095303 6.06651702306347 7.15723986172259 5.75020795871262 7.46157275490707 7.57402624927571 5.48815534244756 6.71209909242416 5.88875069678158 7.75366411977279 6.80769395322061 5.7424106860432 6.97646856107962 6.17186141829767 7.71148185477421 7.93988336732754 6.4626789436999 7.08051551390334 6.33056829846362 7.04652456245793 7.16511700905273 6.06982855357014 7.42927788546251 5.65618966447107 7.32980823168966 7.26998601479272 5.85224512335106 6.59805990530062 6.01907853504004 7.03422851196515 7.55579729952747 6.18938016318283 6.55777472291204 5.40570796048612 7.487272100552 7.79163378126325 5.60404447588789 6.28185863492144 6.12572211485051 7.51214117199579 6.97384208683559 5.88266803781066 6.7889194463308 5.98892839100809 6.54560438020836 7.12241321915354 4.30483835102731 6.30257559153636 5.7557547671405 7.2509801249203 6.83033677560916 5.14541900274826 6.74924439854759 6.03459044013155 7.0730981130013 7.31444757888324 5.61078829527552 6.34799673113498 5.48173881067407 7.1373052412372 7.51408778875074 5.84525236761088 5.47073564996198 6.57314755525921 6.00785446460242 7.22556921974463 6.65620802515442 4.56498869186162 6.75554767009865 5.92878971028935 6.53669702893649 7.60710220581681 5.30901145004555 5.14287709749414 5.05734816675547 6.84602788829508 7.17682161282223 5.67783857150351 6.56262611947883 5.53793532203793 7.20134543634697 6.62641160060909 5.10669203883028 5.61002158138925 6.00951752671791 7.09531308048004 6.90598375971895 3.95095185850016 3.41825790528832 3.86098856849618 3.90720832049848 4.32401939267381 5.34337806378799 6.04873829167303 6.0251952996352 7.16622095480691 5.92415208199181 5.94715635287373 6.77729761551405 6.111999481402 6.01269015282171 6.47457547271533 5.6154465826186 6.55517160945495 5.94903392381674 7.21167128940609 7.85078804034553 5.0865482931154 5.90921346192255 5.33241812072128 5.93072238485138 7.20648516731081 5.25058062907646 2.59979625578436 5.33424079629294 7.66219016190458 7.47856155776101 5.40024849271182 6.93039421166747 7.63022370964429 6.74051590483898 7.87659926967981 4.83385739587962 2.59979625578436 5.33505552166258 5.4517995823817 4.98574003949392 5.31601952584516 6.70391682252377 5.75005517313888 6.9164549052501 6.5558943782863 4.87964051764886 6.95185670727762 6.03754579994022 6.74263570142294 7.19421420428128 5.50661593314138 6.56068561307645 5.63452315226584 6.35604730375259 6.12501473393156 4.98320314883273 6.6598844068036 5.7268065452383 7.08866386575959 5.51181217676927 5.11621008380981 6.46436474116533 5.54320427038528 7.58960184784229 6.74110279923398 5.84356494901418 6.50185653103526 5.39571302509963 7.85341698072267 5.64714608720813 6.70478549768981 4.77019094424234 5.37314541723964 4.812253661766 5.87283159352564 6.00348980087409 5.18156860622748 4.8073884758923 5.18649969644997 7.19463941256732 6.54153681260509 4.43642341953254 5.88440097466508 5.55194308289289 7.40299904309943 7.66805612120984 5.18920511213656 6.64210587401016 6.42076627212676 6.76660445950198 7.20745419746256 6.29265919323239 7.08522630844276 6.12619724972271 7.29644073145359 5.37325073172936 5.45481933195201 2.59979625578436 6.29195747889167 6.5943767719079 7.53518712344057 5.99993336832233 6.73923598131215 5.91203203044625 7.31006379544698 7.45142190482639 5.7689479553118 6.63268384633136 4.76769275044066 7.04747694457539 6.91700269636089 6.48143448408881 5.97909252369188 6.538917608022 7.09131544819694 7.42748937738964 4.91649102665063 5.87521052554263 5.59431417087079 6.10755043780981 6.95538674407942 5.52511147160467 6.2495226246644 6.32960659518874 7.3646613467184 6.54820077350484 6.17700619118946 6.34023776314245 5.59385858023656 7.60003123536927 7.60552450855392 5.75651525369642 6.945284145039 6.10869029433346 7.32802618759175 7.38049060973267 5.19170115675142 6.61467029808836 6.58530405119793 5.38906813384468 6.47450331084637 5.94218385284197 6.74453835198943 6.43789717432484 6.5134255525227 6.8821880944864 5.57466093053643 6.33776315787364 6.06706051857384 7.37260038747383 7.23442698840037 5.39138001616417 6.71488859383136 6.09512471286248 5.79397343767065 6.25304219392351 5.60139467374094 6.64895104518861 5.12413069691545 5.81889222830739 7.2470938479626 5.56277888770067 6.60645930888015 6.1703664428105 6.40014451612261 7.54597109311593 6.66243254144589
Manes.03G087500.v6.1 7.07103381354811 8.26838699870094 8.66752766562614 8.08807124722606 8.27684652367219 7.0342137498183 8.58989637204549 8.21981723457373 9.03977643118247 9.89030875946642 7.04625462543773 6.98619236968053 7.92867019729253 8.18544574474466 8.27608127888641 7.31299787749444 8.68673208460227 6.94419146448718 8.72099924763618 8.56949004099862 6.66976271018589 6.46378745354483 8.30301397126918 7.88258415845381 8.75519219625193 6.95299945266036 8.15562540681732 7.18700811734875 8.08195922592659 9.64435113038565 6.89659849002883 6.89851006978083 8.1310643151686 8.04652684768515 9.25738002241004 7.07759553794329 8.73348592304664 7.89264505177579 8.21797520328803 8.04455418703334 6.91461844447961 7.83559735926985 9.04428273886582 8.8233449486847 9.25828730348817 7.26557735735379 7.4140443834066 7.53860634582615 8.48045238668438 8.60338759743555 6.76600234819054 7.51275685841755 7.95684269118315 8.2709285859433 9.03834081578105 6.72576900771544 8.31088720233462 7.55527353194305 8.22689078377244 8.72100499821817 8.3440494381829 7.79749452573083 8.16894823004484 8.93975287448109 9.63588893816043 7.61368506413934 7.71502200315654 7.52231852143436 8.25109076057983 9.30553432400952 6.91260358362822 7.74574942540226 7.76677652582167 8.05719525582847 7.8751448411501 6.6868015773668 6.64049249299874 7.6130149012421 7.60197914947629 8.55075744591831 7.01953045730726 7.62730501598377 7.78159430067529 9.2982091731453 9.3887070788418 7.72986881814158 7.77759764690565 7.85782378791822 8.33273898470595 8.28665954208294 6.72275800923538 8.02328937233476 7.97765704754042 8.55594465821798 9.14437745091195 7.55119168663834 8.68481091506269 8.55520995355148 8.60635524885813 8.14660160079664 9.59813133406783 7.90945870094527 8.33375416954227 9.54313763362276 8.62423832547831 8.79667758848131 8.25852206793119 7.71255803246812 8.30397005512196 8.97324036229264 9.5521919580699 8.36290135744284 7.08410971249971 8.8548439399823 8.17562160087717 9.0354514330016 7.45572336410869 8.27774430582534 8.19680154336893 9.43641365114712 9.41362068957071 8.27531411484467 8.42465480083435 8.41410903376748 9.12043504051952 8.92629586862197 7.39527742803241 7.76807993679301 7.49908450439397 8.69398211425379 9.43621575748645 7.22035254374516 8.03945061300628 7.78839125741937 7.99191654167894 8.89116762476962 6.41807411188978 7.54605743508611 7.32930483904263 8.1539779046831 4.48110650453664 7.31197523683807 7.60274603316422 8.61509105319669 8.58504413806483 9.75292498909756 7.65307238222658 6.98300503367077 8.88736561571853 7.92247741709143 8.41668772524998 6.66537082022427 7.96270681040493 8.92493469129826 8.39761471832441 6.09971674291528 7.38069675561727 7.51674883295326 7.37947310087935 7.80261602334051 9.19546708827106 7.92183575436655 7.47024459577835 9.13347310792367 9.16962266808455 8.88805228473302 6.48896266330779 7.79893543233552 8.62630864636906 8.70702152675706 9.07987428917612 7.51689061970804 8.75909212569625 9.17712763073967 9.14709134077643 7.99459461701377 7.72209523211795 8.24512276162819 8.33556782443132 7.3090586589855 9.262274852971 7.13054231285591 6.31674052439681 8.8578492393272 7.78005198239432 8.49466528005211 7.04376089355028 7.61399334577732 9.18692271343569 7.97361068840771 9.72163944200667 9.00863580750563 5.97480479581687 7.98086854522561 8.57345685839624 8.29856580824126 8.16295572771164 5.95370496924692 7.6537349049048 6.78271209244789 8.74658294990172 9.16274944990331 5.92735828141219 6.85890005021918 8.33439370275166 8.39054237291135 8.5105017279382 5.89301373819647 6.43109595613624 8.5130154263102 8.29990243613607 8.69073568476241 4.94138318637343 6.75643847586185 6.86516091627427 8.62312613318131 8.30309163629257 6.21768568492575 7.7021329785804 6.40290995828104 7.96933756381024 8.83661044332772 5.30980468243236 7.24588015388205 7.55743825836175 8.27422809627174 9.03489493260891 6.00380899765176 8.12719984143813 7.57240042244093 9.30790426237595 6.0680856978095 5.3307954245485 7.41569434572957 6.74075702540297 8.94628604890197 8.9617019191612 6.61594929599362 8.1590901415105 8.06659321147542 7.55022570036539 8.59827612594822 7.0084192132467 7.45223537180327 7.50554630758643 8.23052457628814 8.8411009662498 7.08134029571555 7.4145537395083 8.01915893575103 7.55652324736414 8.60577513212657 6.29173774874419 7.67128307988732 7.24288071662692 6.93942445353423 7.21298642078475 6.41205072716019 7.11113719284392 7.07011866410881 7.68434126051872 8.34681118370411 6.42867072984159 7.60873478509178 7.63476629752299 7.912993171402 8.36599444936186 7.12030671677603 7.96287105633382 7.68071073005908 8.30524463491188 8.53905824765328 6.86512914626542 7.7772640070563 7.93363703765665 8.28705462363603 8.76355797549943 8.61984322396717 6.77055656529803 7.8183655787512 6.83942738596333 9.44980286070893 8.72140403364249 6.98467792521614 7.23146103731488 7.16601076175989 8.72837394614114 9.77125291353247 6.993131279148 8.31745752270555 7.77358072961404 9.47218613304949 8.71578132672396 6.29902704502871 8.24992228100305 7.49207298805038 8.34035411751398 8.38869840170918 7.22721187093151 8.45716501407762 7.32161172128281 7.72971247974149 8.87400676389695 5.93431235134322 8.48686784224963 7.92517579575323 7.69385558337649 8.94112918268297 6.97548613762646 7.3865757416587 7.48912783113948 8.29828833563469 8.59630640750399 7.34251823955637 8.49852443030318 7.96174808994899 9.03390937480554 8.40151605989891 7.47668834489615 7.62180445338116 7.63611187535229 9.02446908368136 8.55083510722628 7.32213349461745 8.05631217727555 7.99581544722922 8.07695350011733 8.76931537683735 7.47369089478538 8.63577327491282 7.69789125973443 7.85135420904569 7.17295988287586 6.70648843981228 7.73233987065259 7.88602923050469 8.93902860194572 9.17807217635583 6.98006115826097 7.03712244082624 7.33862450501547 8.76748416003702 9.12668363615934 6.36621059974817 7.41639889722489 7.09002377919898 8.59250567606026 8.70864172492131 5.75788236987989 7.8112663090516 7.2429662709254 8.03587053859156 8.29350824966571 5.4589875704065 7.69408721808945 6.59237118800807 8.41435130211399 7.35921554674642 7.37867153357023 7.68749043132244 7.72929714777543 8.08376937685897 7.90714055574129 6.33046322302831 6.85893762873411 6.8312137323197 8.74054937194496 8.93217724229719 6.45809014744563 7.86765353315389 7.20387608337149 9.398994463517 9.56998459084952 9.57376279523924 6.60884101792493 5.02592866069309 7.96694054095081 8.03843302979953 8.81148140526638 6.45130269911799 7.87248132301096 7.15946150164752 7.34077746323445 8.61095582173338 5.80052359270229 6.78553419364973 7.41132577289919 7.85353806840614 9.48448647935749 6.98850652952978 7.88029075586132 7.79255360324819 8.04981787742408 7.27296784486543 7.53034307415984 7.11355049853207 8.27842215424577 9.30118263041113 8.57240902597403 6.70320835350145 6.5539122457478 6.56202470684119 8.35862606740978 8.6281964218862 5.53947233634128 7.17413645927622 6.79101439551213 8.77705346211248 8.41032955525126 6.92797296601016 7.63401073368422 9.27768198760889 8.85587299669595 9.94917026379536 6.38891773107921 8.03729847545042 7.25425543092837 8.61684981547007 9.37218359828115 6.89098266816993 6.52244746930274 8.03366040737774 8.38950769049737 9.13897037512481 8.0364472452343 7.75521654691926 8.13094068491991 8.28531463780885 7.88579337081005 6.64462051237006 8.45115749186578 7.97695755611812 9.02212099431335 8.86943412973904 7.19246841848377 8.64272170053338 7.82964172761373 9.08012813986197 8.08257558610906 7.22396736976549 8.22859701093048 8.25134869478371 9.53966100313421 8.91568542248126 7.30961978652029 8.46336672381405 8.66655520520837 8.61849439183306 8.475860644115 7.20550028667347 8.55183032581089 9.2442178291111 9.47064979619506 8.96213547275991 7.21141416861313 8.073642999132 7.74010735561586 8.23882695758983 9.00575832419874 7.74575680999988 9.17134295979677 7.486547060062 8.71907034283401 9.68483498409303 6.92267986373837 7.27151664823185 7.68444163958845 9.02581416746932 8.69305754412767 7.91991463678664 7.66252121322715 8.60148483395522 7.86918766068759 8.77877784897481 9.03136509500577 7.93781186596135 7.74649266098527 8.195694168871 8.16670145640409 9.07227532525947 7.45831195416032 8.03211616829718 7.30376674470311 8.56281352066215 9.44102835383999 6.07420181579502 7.82636390186491 6.99993524549526 8.76925699254489 7.668823237673 7.85365075907798 7.37124011865006 9.21696801776174 7.87123492853889 8.1005084840234 6.89774426063386 7.48355873771753 8.46012496294571 7.36886242253695 9.05061000472752 5.42510855659403 5.68237804044092 4.37132150926947 6.81501157820954 8.71883615271925 6.06651702306347 6.4394832750184 7.51548096479218 8.00580683172239 9.09988447028532 7.39308275923636 7.61212415489454 9.05045180231742 9.33139644390552 10.0260561083872 5.81951491063502 7.84279998239756 7.35280228723868 8.05856072323754 9.34515309280926 6.26311894958202 7.96382539852395 7.46165046329057 8.29916828423723 9.05624362006298 5.28465240027898 8.34395123263722 6.72814540505672 8.02121374728477 8.47655513161732 5.98724395181438 7.36915497333686 6.50179260291619 7.55892148739315 9.40306781183435 6.98056836458089 8.24743330070929 8.17680663067421 8.47909658644935 8.3015481192879 7.12906840935479 7.42660212607709 8.95090840369143 7.59210938205489 7.56898734211638 6.98441941766397 7.70001763939758 7.65983231904863 8.18919381763651 8.66384029795191 7.72413938154941 7.58387638706724 8.28919792478286 8.55354370302318 9.97436928776845 6.29104046896131 5.22422202130089 7.64011898333509 7.66254798534128 8.9607954160795 6.6656590119356 7.13446493530462 7.51029561372177 7.54968632598514 8.91327186714567 7.74682523509014 6.67790483757758 7.45763555698336 7.4602459976117 8.11223185328455 7.95672018681539 7.59468167376748 8.23265306172645 8.43462826439162 8.1330493150874 9.06928277318002 7.56773110312993 7.34499208112025 8.18646213480872 8.54103647418016 8.82665097545028 6.41338883569579 8.04937038812778 8.30895488953739 7.58931520036062 8.04446785433498 7.09916750461396 7.9478910521539 8.22242717456437 8.40872731436453 8.43190509545428 7.68884706670045 6.79859644834863 7.79252152963458 8.69004282291788 9.22286362532751 7.44276300273831 6.54962187602758 7.95984606689188 8.11408961685158 7.33356218619909 6.86431951371291 8.2362960690856 7.97228995921206 8.02216989396885 8.71626740589417 6.9902730453106 7.16724679862461 7.88582117885022 8.51314300339331 8.61183225850022 7.39948294268301 7.521236337413 7.73530376113525 7.88474755646196 9.05008921113964 6.53076021847371 7.69848897975308 6.64981235456791 7.17650365555113 9.21185556119352 8.19344424614539 8.60729139432446 6.78957809148874 8.36271600156702 9.38739099887061 7.87336026552296 7.15045629400008 7.41563074841117 7.53595556530194 8.13630784532855 7.16580071218979 7.84748763407007 7.93940256329578 8.15198435176324 8.94916675618514 6.25954846100114 8.20876291253458 8.02762057765692 8.91442167057419 8.51093699426737 7.18144856077549 7.5055478116706 8.00729428228709 7.60156309839694 8.81031406198371 8.16002221397872 8.88707227223408 7.08439985347435 9.0785534054165 8.33826338091062 7.50964255783691 8.82886019245922 7.6955649145482 8.77069042317209 8.42074118329159 6.50166444604002 7.9582587112558 7.53570518094507 8.59769474991177 9.28113325046741 7.77217021481835 7.85521775629938 7.47401208708536 8.24899448788736 8.55976034477317 9.15796600433732 8.02220248328018 7.74094992824299 8.67076101502842 8.53849645844314 9.33349878975999 7.79554944085495 7.97181599192805 8.68509106962702 8.992808945571 9.20593496099933 8.04046293886197 8.29326280120547 7.48275475176111 7.80926655794828 8.52883677393794 8.44174447051212 8.48349996765113 9.14394520548651 9.40079744184497 9.58375014666453 6.99607968599449 7.87915445783295 7.14052502756797 7.63434329191295 8.72535738522937 8.25238406031814 8.00229097000866 9.19697320839827 8.50663741664708 9.14872540679391 7.00679583757293 7.89291247630936 8.0296804592279 7.48683413308552 7.76562959255744 7.20487447437623 8.44616950643311 8.2986089922655 8.40892384950232 7.91443885116557 7.4222012785453 6.97891011404386 9.3265970479285 8.68798489865088 8.62293658233814 6.99846259919148 7.90582617051289 7.97909025390617 8.81908166308382 8.49335383177721 7.85608032426728 7.64776428269567 8.48863948148379 9.19522843698163 8.88083220743481 7.29806331608203 8.1851971471314 6.97057400407108 8.15054777692285 7.12757806537079 8.61663406153185 8.5863465345016 7.65517212437157 8.24868605570101 9.47832005874462 7.16957635188016 7.97741652910276 7.88848235844221 8.28984116752905 8.91397658047194 7.77859552555612 8.79089518417004 7.84783740900322 8.64527549000267 8.81991580399064 7.77316334563373 7.99540643798061 7.94261060711604 8.42438636328924 9.3652276772009 7.38431295888203 7.42680686208796 8.43616448691605 8.99276881328949 9.09332884225674 7.45654111771154 8.47641816724905 8.05993636404367 8.58762658455943 8.61736500228713 7.93815198848969
Manes.03G087600.v6.1 4.83163011852923 3.70064765159346 4.59768808188433 6.00879538079221 5.85705410721724 4.41428615810265 5.67066755342104 4.84695377245075 5.7412209136452 4.72196301166716 4.40746016255007 4.54779363222009 4.73087359127562 6.01845142260923 4.56137116184234 4.87075880258669 5.60466062707911 4.84057715139863 6.81049438668628 4.55548773694474 4.89673564469479 5.29496643850765 4.77780625163497 6.61656633755582 5.47517922667755 4.89783290464758 6.19703510467153 4.14820518392652 6.7487042341448 5.19912047937167 4.92748134089189 5.41494562864626 4.32268693423703 6.06790764712124 4.38590499291156 4.70007979227283 7.26818494268436 4.51105461208225 4.82090317222997 5.17888647246206 4.63454447226334 6.47260784629426 5.20029642520342 8.64651244762208 5.00703668831069 4.91265431946632 5.30921435681753 4.71199234508503 4.83128654064695 5.06649802592085 4.28394853566575 6.12923898864955 4.39318575983684 5.14610500377893 5.28806239038225 4.20398165241724 6.29184487899518 4.67199863459799 7.47170549372906 5.67297296219067 4.6255889891518 4.92791619445644 4.38879611683673 5.50880681331723 5.03646596218511 4.30833757673067 4.22783267513302 3.61176125378992 6.17768068815475 4.55521799293872 4.32714056121871 6.04081040565704 4.79772477959598 5.36305375509599 5.37935167739317 4.33094898279442 5.41801604774903 4.68072613646973 5.50797928225139 4.4551851714764 4.67563978234044 6.23910285806257 3.96671037979723 5.28028937334527 3.59250871737335 4.54125846216162 5.92257679993099 3.61322108641093 5.1850234480477 5.48907872817964 4.68425405283074 6.47288448750815 5.02736790143551 5.64769933303295 5.6713578930303 6.41943002952578 4.11256476421237 5.44244416679408 4.66506264514921 5.73294584069181 5.84289735444093 4.82489218120458 5.63059304831256 4.71037218797622 5.12862405186618 6.14606215988677 4.46246857715998 5.67986136743602 4.09638608810693 4.3335261812886 5.62676550429587 3.83307995058926 4.87413564915433 4.0693963383006 6.50626143573854 6.04040788455168 4.2045430383082 6.45230805360192 5.84321941943231 7.1616480729035 6.09482530986592 5.05616975798648 5.98646680592804 4.66489414993974 5.82447105041069 6.54808816291138 3.86157560799769 4.78595897021073 5.0046027953583 6.89750432875506 4.99928084197523 4.6304344826418 5.19571661177661 4.75247897830677 6.43942316229128 5.19821755157136 4.3068716265175 5.12906871849378 4.42234178005882 6.36118631804116 4.53880352454268 5.07582507129386 5.25245463565582 5.00280300730152 4.5943835237731 3.57533447128517 5.6828520528089 5.12338391664577 5.0606899515033 2.59979625578436 5.99228303813078 4.83741441754133 5.27703921446869 4.98192567659252 7.14312968429511 5.48256248337873 4.36455106533825 5.00183680938627 4.53254696826818 6.02599094875559 5.56935298987039 5.56363089296973 6.10805329469119 5.21387423163499 6.49985819206708 6.36899406500078 5.12670912108073 5.15428736148349 2.59979625578436 5.54314402962296 5.58551917625561 3.8789415331015 5.21955720589151 4.96298652769545 3.81336031802539 5.11025427514525 4.50598838802153 6.15876456802107 4.21492877027311 2.59979625578436 4.80572824942441 4.61018073983965 5.84273607948157 5.13854131268851 6.21712958628736 5.63143900700708 4.7530005444262 5.14638940734764 3.88918146347709 5.49032628906884 4.68805650799441 4.69270897322705 4.98878158761952 5.43839645049218 5.33663762902974 6.70286732394606 6.82031332320985 5.33211302485119 7.01409466422732 4.62525448992543 7.51341945808922 6.94741423992304 5.2738560564653 6.50231266053292 5.24163961683964 6.86184498650097 7.2394186872814 5.53590928252582 6.31564008237045 5.39871663521033 7.17355301203051 7.2038708617356 5.97763073520923 5.99512900013959 5.32963760873518 5.92552642601167 5.29575597177298 4.79555684386775 5.50633904346967 5.13051257620668 6.37249174011771 5.10948377951287 4.35236476887716 5.51865580489698 5.90809757269919 6.73193101401903 4.31843382324052 6.00380899765176 4.72669514704258 5.24643013022964 6.95856490776709 5.52943312384221 5.03473108869318 7.48533244846193 5.61763391084665 6.21443664033766 5.97085515131207 5.30830029641142 6.18627563306382 6.43726137398055 6.82866805942455 5.54737798919377 5.83146947281288 4.77440027340914 4.7883375877434 6.11403640985118 5.90046377944324 5.2764520788738 5.19538012714205 5.15056936683121 6.44540280016621 6.32754244186505 4.72381660649711 5.28848311510666 5.12634353354795 6.02344765232342 5.07827029939679 5.49115305296387 5.71916604840991 4.88274573251102 7.01171870552841 5.60382076314685 5.09231903352184 6.08974528977127 5.44799853763262 6.27265249123452 6.21561051253386 4.77050221722326 6.27324803703809 5.31297338043742 5.27361091698503 4.88561689138141 5.2653206207854 6.30728308154247 5.55038753745412 5.44237501764842 6.11418313584198 2.59979625578436 7.22024938555679 5.36649791102912 5.04533132192269 5.83326394430455 6.35607055672948 6.36833527399905 7.22199153432933 5.25759415854667 7.1091238710399 6.64333756423037 5.66272342818263 6.51470624813931 4.98408791125674 5.89758476133658 5.95687890640814 6.23985773039324 6.55061435581825 5.52940876129801 8.32050577991484 6.21770730768684 5.88699935120801 6.62924559594648 5.24000767437712 6.60699774378911 5.56475010297303 4.94399122072792 6.68878245895509 5.82252424873839 6.90363973313771 6.34499702170808 4.61117161795911 5.96502354916551 6.13460735935173 6.13351182183971 6.14486147801887 6.19466767455317 5.43963200553222 5.85707502468807 5.93346998078105 6.07453963803628 6.6686839634338 6.96528023298281 5.51710507319604 7.2704311287549 6.24661832196676 6.09803304337001 6.71399953222743 6.07612392569653 6.60412617706396 5.5815301610372 5.11266692536313 5.97077297044678 5.50679663680783 5.6508351967607 6.28297791613009 5.90075609215023 5.92445655638287 5.82183687080872 5.5952721540741 6.69417397311826 5.39183108314228 5.60213092691343 5.24907205394158 6.66744654556284 6.70875134182336 6.36621059974817 5.97493545149758 5.80290916314409 5.85486088231131 6.07278136029709 6.14819878535928 5.55779173116934 5.03451354210967 5.75945763829288 6.62194654400692 5.03572592487956 5.82814029825058 5.59034377031782 6.28567628932471 5.34170788636712 5.73915055295703 6.32271537525182 5.53375622982152 6.58524792087503 4.45746987279721 5.2741617054875 5.52032576752894 5.21589579633343 6.13788657065735 6.04332878439286 4.82121533952885 6.45505134718815 5.37664971545462 6.61867497792758 6.73480181838071 5.54556994135845 5.3978050064467 5.25326344786234 5.63328465256478 6.1946067915887 6.61342081645409 5.52283592875341 5.91993408482511 4.64209910013155 5.52198935806692 6.68162811352528 5.83744397663788 5.88935517295046 5.0589744712975 6.88625199913752 6.13865310196306 4.31791265464538 6.75160178197861 2.59979625578436 6.05004742351932 5.21305027915354 6.02957944879709 5.09033260165601 5.47453074551647 5.48811053482488 5.59818214512605 5.71433904375076 6.2255282402077 4.83978864013983 8.19287922240915 6.11661275194509 6.53195963933896 6.61206778677826 5.75525208312571 6.87877145473484 6.32206695566078 5.99781986506116 5.48027280998018 5.92248360619341 6.67498890121283 6.48458405180323 5.68172724507355 5.57885232368239 5.63948309626916 6.47418281244622 5.79592807061077 5.9482443408734 5.5166333465334 5.87536482251897 7.58165986878824 5.88184820060692 5.86793717812098 6.05021930658364 6.4004456357145 5.94304259477337 6.44727253681123 6.00494494368107 5.89643570511257 6.09140984178737 6.46562106714988 5.80782447472636 5.38972578738149 5.97507794428715 5.72753665968503 6.77364958351129 6.89993607228296 6.36550763765864 6.2201613751976 6.18270914673423 7.03159329920373 6.56827007212295 6.68299993582503 5.48343506624737 4.72847712096837 6.91684657714111 7.02538109345283 5.36350940029994 6.05855778863984 5.91222597555787 8.05365175256592 5.65756864592759 5.15577588498049 6.27028966324827 5.63333844758396 6.03117220362793 5.6615324383083 5.23021170043666 6.04751759271553 5.65002481649232 5.24897208411875 4.73671092517855 5.46405837025113 6.13601076292086 5.35677509139912 7.19901960146811 5.41716318924828 4.84495690971112 4.73512611022239 5.58244464178942 4.22923391824862 5.97829281663921 6.25199163909571 5.30885099420128 5.40013058853013 2.59979625578436 6.14875408828953 6.66164753788129 4.73019107509972 6.3935099269978 3.76823708262145 7.17671453907657 5.3172288934508 5.12877388407023 7.82636390186491 4.92956830413453 6.31094579356156 5.3268275014326 5.33402896185583 6.30336117605295 5.72172893510697 6.00835920110154 5.26229245625936 5.20596398446543 5.4406081769501 5.49367771283746 6.1506620282193 6.28100218956361 5.76121046925961 5.10597972814992 4.90705750239192 6.35394664193044 4.85099831257598 5.17579150294797 6.16358243868957 4.85909121511721 5.99182429327505 5.84104725543379 5.1079385298375 5.86876070530583 5.90788103277755 6.126074598057 5.66697070161532 4.96679013221776 6.31988777697424 5.36161626645853 5.8578848724447 5.78019405014875 4.79702037009927 5.62772541240381 4.52610488043777 7.29019597291498 5.22066896939271 4.96978980648915 6.13769045093748 5.05859681415125 5.29325863473296 5.94104686426117 4.93339086490696 6.08132919088229 3.93089668139833 4.92328826448943 5.27953640566506 5.25939758329228 5.62592891744745 5.86280558832375 6.7335038906897 6.18500216183744 4.94148752778155 5.96944514040976 5.57736687139385 5.72804778795226 5.65258140879034 4.73196900091983 6.47832892271659 4.74421443864488 6.32119049605744 4.89282057395534 7.75621476439893 5.78833185205565 5.16586238537682 6.6172664774093 4.30390066362582 4.4746343550002 5.52020648452711 4.92265990077277 8.48302737465508 5.30149912091389 4.97295528509431 5.3142383934482 4.28557527185076 6.19818503193367 5.5213985029607 6.08842829629388 5.60539264263903 6.68615911953023 4.31751198686196 8.00658770127238 5.80782118940757 5.60433864774749 7.55777583517761 6.15638631148419 8.77238048573505 6.94195964298129 5.34174450484864 8.1226410395154 4.70824053793573 8.18965852031661 7.39372759796922 5.49396849642741 7.12374146051282 3.92787004180655 5.55042677387145 5.90920606251814 5.32596799098141 5.44919365100683 6.65051096744994 6.43682633024636 6.63327172543351 5.31422820833235 6.56322307104449 5.8043681060588 9.15877029790687 7.44494809289503 4.80036886585291 7.02466399473246 5.27693284972004 8.79614568450382 5.81251037151594 5.59835098202231 6.84151218951467 4.38422547721821 6.86953114998049 6.08193474170697 6.23209508294493 7.58850862767113 5.30224459221087 7.52235174345674 7.81170308180754 5.37210212610394 6.86772120907155 5.70066645401432 6.8208915621366 7.02513505738452 6.28185465911939 6.26497647261464 4.93320048274864 6.36379083952662 7.12368529024665 6.16249637701459 7.05305040906537 5.51726073908606 7.46075024108406 7.24933516551273 6.01359901573498 7.39361209551333 4.08737162413942 6.73783965051815 7.08937430573395 5.68648396343942 7.70367200810848 4.34224614760856 7.59667271375865 5.60659697503146 6.25954846100114 7.79539971940388 6.45081431452723 6.59473763533984 5.61057526916733 5.57603391512258 7.51439914025673 4.68086721264737 7.01015467536332 6.07285286857966 5.61116391925601 7.27983932882939 4.93520073932998 8.8693242599428 5.68470334812607 6.07727109792248 6.44289348921743 4.9762115374358 6.12736738454573 6.28609307097323 5.62436060025866 7.02462233207882 4.87686224598524 6.37354342387374 5.82067531334602 7.4840854443683 6.15065852062265 5.86239570092907 5.10578586767213 6.47473067159386 5.49757461085338 6.167777794518 7.39879619867414 5.05360927603003 6.64150709104462 5.20984363777523 4.36033210604459 6.89667212440456 5.82212311413538 7.58309274745328 6.62600168822257 4.77778040338808 6.86361783772895 4.74120872408866 8.20069000186376 6.55146908649231 4.77982873616173 6.43665337090519 4.25731352856782 7.24763795495452 6.67805217387276 6.21652850729522 2.59979625578436 5.91885285225327 7.36363968804472 6.29297054172415 5.63696000403334 6.43269866327097 6.05220443829919 5.241968174672 5.45645850614296 5.7068597246066 6.10020503257681 6.11318218395463 5.44126958556942 6.50796139677035 5.09092657352432 6.83506077935901 5.31561837607966 7.94525133950482 7.09465314412996 6.18997826305348 5.78049197630811 5.09682907701711 6.81705845684322 6.51961893432281 5.81655761967682 6.13525620728337 5.41794057938766 5.50978304778953 7.88042293272478 2.59979625578436 5.94075110938093 6.12449282095812 5.15786246935179 5.12221798402817 5.23259851881337 6.82624096300244 4.24175702933032 7.72476260577329 6.63282623899635 5.40380849898893 6.00318656025399 6.25692297851338 8.21404317629153 6.75289704428606 5.67820258483988 6.72120634777189 6.43789717432484 7.5285550352799 5.79774300395768 4.27022717714372 6.24753690871079 4.98951246228073 7.41938032700853 5.92363912735907 5.51055814050333 7.65178106249553 4.8658241622463 8.43015350618435 4.53837236828131 4.45192201205434 5.54057671174711 5.97583856876311 9.26509889003214 6.7196071663501 5.73340576865507 6.48974007106873 4.57419527716922 7.52875993720083 7.25073070263257 7.0686895486841
Manes.03G087700.v6.1 3.79581891214945 2.59979625578436 3.98024382822641 3.33882252641644 3.2383473822611 4.19440761449037 3.55539340064342 3.11445218865464 3.68641773527526 2.59979625578436 3.49438284815064 2.59979625578436 3.62046441831223 2.59979625578436 3.67292777971638 3.38469515100924 3.35405828690082 2.59979625578436 2.59979625578436 2.59979625578436 3.93330581446344 3.25601641733816 3.64593111037093 3.21375796249481 2.59979625578436 3.29982034827609 3.16295777007222 3.20900055990681 3.45177722385841 3.34471773959398 3.28513972525459 3.49600148751274 3.40635991829517 3.43608939074294 2.59979625578436 3.84165578906164 4.13500994265618 3.21447733758373 3.27237941274458 2.59979625578436 2.59979625578436 3.23286364701414 3.60705809411702 3.43514863882075 3.44051830746251 2.59979625578436 3.36040517360207 3.1556293923897 3.35067592997401 3.26766221655289 3.47693513194931 3.06715486812035 3.34120921178698 3.24874933285914 2.59979625578436 3.55678748547211 3.47984882381643 3.11439241586576 3.24813913044745 3.52567379773375 3.71856906465735 3.87978480580529 3.10654593426012 2.59979625578436 2.59979625578436 3.52897269545353 3.16805095130771 2.59979625578436 3.12093291120984 2.59979625578436 2.59979625578436 3.21186130151986 3.35537191096595 2.59979625578436 2.59979625578436 2.59979625578436 3.33639421091845 3.06039705082243 3.57044147755019 3.47446958302545 4.12548358498649 4.47961993465753 2.59979625578436 3.47624966748319 3.30853211464194 3.4779161570464 2.59979625578436 2.59979625578436 3.5247063741118 3.03309729085306 3.24973940342139 3.37075857297035 3.11194123837751 2.59979625578436 2.59979625578436 2.59979625578436 3.17403919595947 3.19285832138037 3.03047401906305 3.2175151466054 3.07907070398862 3.31557217321446 3.71636582594103 3.6506059273711 2.59979625578436 3.11766270619839 3.40371602820436 3.00944776328652 3.18709662403514 3.50485837076424 2.59979625578436 3.70923438673871 3.05008182588941 2.59979625578436 2.59979625578436 2.59979625578436 3.34666675568901 3.45406892818204 3.17519681097436 3.98810965753994 3.43756941520291 3.77881302210965 3.30107830576528 2.59979625578436 2.59979625578436 2.59979625578436 3.3434653761842 3.21516294932886 2.59979625578436 2.59979625578436 2.59979625578436 2.59979625578436 3.32469701506341 3.56505178574322 4.45982622027543 3.2005024480778 3.23404875933684 3.27858906737281 3.11715769885859 3.38823800246194 2.59979625578436 3.30557079643847 3.06178703260991 3.34739219599138 3.59679035161629 3.09448431999199 3.39788747209717 3.38277700222404 3.53360745109231 2.59979625578436 3.18241641221583 2.59979625578436 3.57958220175784 3.69803212320307 3.59666499419307 2.59979625578436 3.3572885702161 3.4487476336749 2.59979625578436 2.59979625578436 2.59979625578436 3.65998495327592 3.35248609664756 3.27009222077054 3.5701883979893 3.49183502491586 2.59979625578436 3.07465554562221 2.59979625578436 2.59979625578436 3.41380625865222 2.59979625578436 3.34034589785326 3.25329403012386 2.59979625578436 2.59979625578436 3.70830021421705 3.32270141304433 3.43834722454961 2.59979625578436 3.00869623363141 3.36064708397914 3.63241239287788 2.9940602321428 3.01860929541114 2.59979625578436 3.39857787496319 3.04936763595227 3.36040777907706 3.45746685869567 2.59979625578436 3.56350479990528 3.24239127858813 3.22221931818771 3.39642989941761 2.59979625578436 2.59979625578436 3.13848911460483 3.72991322685409 2.59979625578436 3.0979139950087 2.59979625578436 3.39679534912207 3.23076972745041 4.29816580527421 3.9175075502131 3.26541768118622 3.82921676435143 3.41353882279526 3.78694677248416 3.19875009976656 3.11572183528983 2.59979625578436 3.65527557658377 3.04879652493302 3.50450419362394 3.30524536803394 2.59979625578436 4.22440829113689 3.20006221402401 3.13294224426404 3.27218266265049 3.81879582209405 3.59935003669032 2.59979625578436 3.93959578482285 2.59979625578436 3.87965913939567 2.59979625578436 3.26661495764191 3.45351024929931 2.59979625578436 3.49674835093757 3.77066255425936 2.59979625578436 3.34376290195548 2.59979625578436 3.43823763246653 3.19240955863012 3.14997929703986 2.59979625578436 2.59979625578436 3.26181179846843 3.07492497937578 2.59979625578436 3.51236062960917 3.40319810354056 3.45753213759342 3.12024369940562 3.06159220116022 2.59979625578436 2.59979625578436 3.73114165719934 3.42568183089218 3.18614183435273 3.48593425868481 2.59979625578436 3.42553268245098 2.59979625578436 3.17608306896042 2.59979625578436 2.59979625578436 3.43655961124501 2.59979625578436 2.59979625578436 2.59979625578436 2.59979625578436 3.17356662868593 2.59979625578436 2.59979625578436 3.35931070899168 2.59979625578436 2.59979625578436 2.59979625578436 3.06864531641847 2.59979625578436 3.05448293938791 2.59979625578436 2.59979625578436 3.59521002625218 3.09920040061693 3.77057780858682 2.59979625578436 2.59979625578436 3.17647007763899 2.59979625578436 3.11424136611794 2.59979625578436 3.46047366396977 2.59979625578436 3.41150002700353 3.25348081783336 2.59979625578436 4.01217389169185 3.95987610933126 2.59979625578436 4.42497235891159 3.08962850859985 3.74944109507207 3.58401163972517 2.59979625578436 3.12883395539949 2.59979625578436 3.45735620413597 4.04362598355541 3.20991460941355 3.78369508661944 3.85705474077245 3.22373713132186 3.67305830484125 3.42897032873693 3.9071059728123 3.19774625800259 4.20887020349336 3.8617926093845 3.38883758703688 3.18526268121318 3.20827003153473 3.24931906988771 2.59979625578436 3.19446987617811 2.59979625578436 3.17865863106762 3.48210799648643 4.01903210021985 3.73418530558767 2.59979625578436 2.59979625578436 3.20150989367274 4.13918141603811 3.15924501044427 3.53689864302089 2.59979625578436 3.25434752792638 3.25661411864085 2.59979625578436 2.59979625578436 3.55457857212675 3.35678698172305 3.68252091038086 3.36241783843061 2.59979625578436 2.59979625578436 3.84804290290565 3.85008500517609 3.36370173476972 4.03626264186206 3.26109012879803 3.1933542419055 3.6251123192678 3.25721121744889 4.04709136331091 4.12048276676236 3.63688284357859 3.73379632513718 2.59979625578436 3.26884182041456 2.59979625578436 3.37363417613735 3.69248111277223 3.17372833296139 2.59979625578436 2.59979625578436 2.59979625578436 3.34338385331662 3.0825107763154 2.59979625578436 3.47458296180241 3.81873675862864 4.28632109995484 3.34487133408656 3.94463142012142 2.59979625578436 3.29703488223369 3.35883779744775 3.02864738326235 3.57959499661178 3.62254771808082 3.20164312672398 3.29707522516397 3.14481839600152 3.15073138801272 3.4076023698681 2.59979625578436 3.29333401168874 3.44343104455383 2.59979625578436 3.49030898711636 3.73727279148939 3.12273955512324 4.29886083539312 2.59979625578436 3.03367268315916 2.59979625578436 4.18314732668675 2.59979625578436 3.24980416694994 3.2362970167525 3.19857785665936 3.88470582115985 3.08059389465736 3.37221118168512 3.57041299923972 2.59979625578436 4.30542824398944 3.14025367911579 3.22344610197473 3.83729976518375 3.49033222288615 3.6698074420928 3.54002058805831 3.63776513294116 3.63068502978547 3.36995450427097 4.02767706067778 3.88081791435872 3.09650342821345 2.59979625578436 3.51034282900347 4.63262085980325 2.59979625578436 3.35537022837668 2.59979625578436 3.43006726886568 3.37256917773833 3.12630467899536 2.59979625578436 2.59979625578436 3.62506705818828 3.61037900404286 3.82621137518893 3.23104363615593 3.26470865579439 3.03813347158508 2.59979625578436 2.59979625578436 3.28868788740215 2.59979625578436 3.1944944784519 3.89727676803837 3.46018629838077 4.05157058000128 3.52947891353982 2.59979625578436 4.47308998481192 3.60115846178119 3.2656464759195 3.78379361415949 2.59979625578436 3.41665666789317 3.73269580497058 3.82079898883431 2.59979625578436 3.24203518046687 3.35371734162331 2.59979625578436 3.12551148095829 2.59979625578436 2.59979625578436 3.7714153316878 3.35631907845476 3.23993430627071 2.59979625578436 2.59979625578436 2.59979625578436 3.61785560135177 3.47284080734992 2.59979625578436 2.59979625578436 3.00594591942254 3.19855137885276 3.64502444241967 3.18485473878746 3.81286397203494 3.68393033000572 3.09151528685361 3.36660907200873 2.59979625578436 3.04937180421191 3.14802037916805 3.86133721065845 3.37227797937422 2.59979625578436 3.15150067151979 3.29459327228905 3.73972313281026 2.59979625578436 2.59979625578436 3.8819948567444 3.11516147797062 3.38077863823906 3.58311592753866 3.59423081620886 3.76737684440914 2.59979625578436 3.2027230823485 4.21164085554993 3.53954419752657 3.16980602888094 2.59979625578436 3.62152517813589 3.17435855558807 3.11976522407249 2.59979625578436 2.59979625578436 3.68243911328029 3.91122640800038 3.59922678175207 2.59979625578436 3.11793268627682 3.72863384547488 3.85139139287403 3.72987887300017 3.13896247932804 2.59979625578436 3.29891955515538 4.29758901537703 3.29214780067696 3.82616644787739 2.59979625578436 3.56779136608937 3.65399748847355 3.47030050271378 3.1975645660093 3.15282698057601 3.70096640207623 3.78882188017709 3.0356971867682 2.59979625578436 2.59979625578436 3.76942079323259 3.82951374308233 3.08499272863383 3.53701673775558 3.42720419169766 3.48594374074918 3.4978365852273 3.56736478650805 3.91977688023099 4.24147142930584 2.59979625578436 3.59600033080899 3.63157338889014 2.59979625578436 2.59979625578436 3.17879938663296 3.32869148150303 3.47359458653169 3.54190319695318 2.59979625578436 3.83844866546774 3.72956585140675 3.33692940409424 2.59979625578436 2.59979625578436 3.32590215093667 2.59979625578436 2.59979625578436 3.33659959047805 3.07812638981679 3.4698560644291 3.35112322452084 3.27464873090581 3.0753039300318 3.4492382492155 3.02196137564689 3.2004768242502 3.47843854242518 3.06791717975771 3.45055086810467 2.59979625578436 3.8732461473292 2.59979625578436 3.30430621313442 3.12724282625815 3.45229135332417 2.59979625578436 2.59979625578436 3.13903998395891 3.36586943173339 2.59979625578436 3.23796702278507 3.10783858502086 2.59979625578436 3.1066138352018 3.42230518372925 3.28089785406808 2.59979625578436 3.8322434301044 4.00751307854826 3.25879465846468 3.22155548070353 3.07652576753501 3.12826845074903 2.59979625578436 2.59979625578436 2.59979625578436 2.59979625578436 3.12478781716686 3.3217847703779 3.15066378465705 3.45273288614406 4.27437170113421 2.59979625578436 3.15184207342633 2.59979625578436 3.96904596458225 3.37017545708318 3.11624245650931 3.23274696978057 3.99925688339375 3.23836589690278 3.89295669596377 2.59979625578436 2.59979625578436 2.59979625578436 3.65108298856748 2.59979625578436 3.0640794104873 2.59979625578436 2.59979625578436 3.84949809909016 3.57544781452639 3.22310506880101 2.59979625578436 3.22322736688131 3.30409561387671 2.59979625578436 2.59979625578436 2.59979625578436 2.59979625578436 2.59979625578436 2.59979625578436 2.59979625578436 2.59979625578436 2.59979625578436 2.59979625578436 3.73196407753729 4.40711821045092 3.14201754722178 3.170552578228 2.59979625578436 3.46270972026923 3.23562971642821 2.59979625578436 2.59979625578436 3.91060498180189 3.02941578193738 2.59979625578436 3.7341416335537 3.29367264049087 3.50863035512316 3.06980125949796 3.50439436163838 3.09452231295659 3.51194589800682 3.18142001825098 2.59979625578436 4.08875628188741 2.59979625578436 3.62019525175736 3.80627578985095 3.86313458589679 3.20938411112718 2.59979625578436 2.59979625578436 2.59979625578436 3.47295221299192 2.59979625578436 3.37134793688836 3.13093185640013 2.59979625578436 3.18764437601324 3.24163335600191 3.71572355024398 4.23866251735271 2.59979625578436 3.11870604035815 3.85621683125486 2.59979625578436 3.54935227703353 3.65934735605141 3.41790356109809 3.76859875860991 2.59979625578436 2.59979625578436 2.59979625578436 3.68852467857154 2.59979625578436 2.59979625578436 2.59979625578436 3.14928056722215 2.59979625578436 3.17310155599223 3.36362012377228 2.59979625578436 3.40116079843692 3.46890406481015 3.92301233965224 2.59979625578436 3.12901589028519 2.59979625578436 2.59979625578436 3.44060850168788 3.5573637628625 2.59979625578436 3.37029531578803 2.59979625578436 3.4586293332224 3.86992880092686 2.59979625578436 2.59979625578436 3.65463134791335 2.59979625578436 2.59979625578436 2.59979625578436 3.1677776264212 2.59979625578436 4.35604020110365 3.82194434515169 3.12751666884428 3.26704859034321 2.59979625578436 3.20476569301684 2.59979625578436 3.3795575152963 2.59979625578436 2.59979625578436 3.1964791051938 2.59979625578436 2.59979625578436 3.15164342911053 3.3537310595367 3.47240287887911 2.59979625578436 3.19153549401571 2.59979625578436 3.21916247304854 3.58273082408704 2.59979625578436 3.92157768105601 3.21122222670659 3.48658342951114 2.59979625578436 3.06320104111917 2.59979625578436 2.59979625578436 3.09288309947995 2.59979625578436 3.44945532343366 2.59979625578436 3.1167432246131 3.76537906969091 3.55270442973838 3.34529463786093 3.08078529881836 3.31064883422489 2.59979625578436
Manes.03G087800.v6.1 2.59979625578436 3.70064765159346 3.54918378634825 3.85399867173188 3.98544613374799 3.15536754223307 3.81949299908603 2.59979625578436 3.68641773527526 3.53020872524022 3.23734708650533 3.22781498317095 2.59979625578436 2.59979625578436 3.51251450879117 3.1581819852139 3.97442481880855 2.59979625578436 3.75141957250998 2.59979625578436 2.59979625578436 4.14601947124334 2.59979625578436 3.21375796249481 3.36517982117798 2.59979625578436 3.16295777007222 2.59979625578436 2.59979625578436 3.86361853876954 3.76602521169168 2.59979625578436 3.17378617670681 3.7670251772444 3.14570398518928 3.57314526813464 3.94382157042819 2.59979625578436 2.59979625578436 2.59979625578436 3.23201493111793 3.04922317902088 3.42762445997438 4.37899251711219 3.44051830746251 3.44390932706295 3.14070476119692 3.1556293923897 3.13370949737372 2.59979625578436 3.319570586726 3.40243768725699 2.59979625578436 3.24874933285914 3.30273000440967 3.28257618553174 3.47984882381643 3.11439241586576 3.24813913044745 3.66311783781629 3.52062149520576 2.59979625578436 3.10654593426012 5.50880681331723 2.59979625578436 3.36272545837779 2.59979625578436 3.19194094230314 2.59979625578436 3.66434419373759 3.63534940362202 3.55716693151637 2.59979625578436 4.68113159220027 2.59979625578436 2.59979625578436 3.63077662772523 2.59979625578436 2.59979625578436 3.31752771329381 2.59979625578436 4.55962600283363 2.59979625578436 3.82159636409266 2.59979625578436 2.59979625578436 3.2399573595933 2.59979625578436 3.01907165093939 3.72200979349322 3.70765324548476 3.53864938527956 2.59979625578436 3.70362220141525 2.59979625578436 2.59979625578436 2.59979625578436 3.52803227847844 3.20664689713645 3.03824441707797 2.59979625578436 3.10849398345359 3.81724682798477 3.74612076160318 2.59979625578436 3.48751956741113 2.59979625578436 3.50401259452966 2.59979625578436 3.12799011821841 3.45516001602998 2.59979625578436 3.05008182588941 2.59979625578436 5.67228931414433 2.59979625578436 2.59979625578436 3.45406892818204 3.58385032575014 3.74712202708874 2.59979625578436 3.65991993406786 3.09809346900321 3.3030517261556 3.86397515092349 3.25674191122001 2.59979625578436 2.59979625578436 2.59979625578436 3.14854429515482 2.59979625578436 3.74662764509982 3.32469701506341 3.28857685202619 4.81487174280108 3.62601013591596 3.68169216283373 3.27858906737281 3.11715769885859 3.16073271291655 2.59979625578436 4.25379226952253 3.51243713826058 3.4599404101843 3.46737055924807 2.59979625578436 3.57130530482096 3.05552170562978 2.59979625578436 2.59979625578436 3.5958917857355 3.58821161658991 2.59979625578436 3.458446002092 3.87098157326422 3.26459823700284 3.52242163446846 3.02884003678921 2.59979625578436 3.61183965644603 2.59979625578436 4.17632700804572 3.77101798222552 3.53958272929376 3.5701883979893 2.59979625578436 3.45050421449097 3.64350395697762 2.59979625578436 3.31819734655646 3.41380625865222 3.8789415331015 3.34034589785326 3.87597746760297 2.59979625578436 3.25431612115486 3.94212823353346 3.82765027157642 3.08843871467039 2.59979625578436 3.17616497868894 3.04244381450743 3.44873559807783 2.59979625578436 3.42890958766995 2.59979625578436 4.14318554364039 3.48846521147039 3.78296797290542 3.45746685869567 3.29524616250881 3.56350479990528 3.24239127858813 3.35923288868612 3.10743416573937 3.29885691157333 2.59979625578436 3.13848911460483 3.61553673728018 3.01337418459523 3.30082812140204 3.11468408518749 3.39679534912207 3.48529138983509 3.32619170863699 4.00210822240073 3.26541768118622 3.96481147298388 3.64153521949759 2.59979625578436 3.6230949516324 3.32563966480586 3.73616914873223 3.42444996502386 2.59979625578436 3.17753729138824 2.59979625578436 3.65561143551051 2.59979625578436 2.59979625578436 3.7666745217418 3.07737644082094 2.59979625578436 3.85008759048063 3.07224328759053 3.56356945436749 2.59979625578436 4.48298761775619 2.59979625578436 2.59979625578436 4.14537476451599 2.59979625578436 3.33599306581088 3.56420162476325 3.35832488643014 3.64088381960222 3.05800329061214 3.76994895807987 3.19240955863012 3.37329820666967 2.59979625578436 3.60068947668391 3.9649881923046 3.64407670953844 2.59979625578436 4.05278435108193 3.8473302820013 3.21070493893527 3.49185471935923 2.59979625578436 3.97456433375466 3.23218886600296 3.17623298287933 3.08092639916607 3.18614183435273 2.59979625578436 2.59979625578436 3.60454462823474 2.59979625578436 2.59979625578436 2.59979625578436 3.15498124947046 3.19556340470997 3.373346376899 2.59979625578436 3.11512830171232 2.59979625578436 3.58112990203422 4.28576520983523 3.64450280832904 3.22228357111191 2.59979625578436 3.14632375028407 3.49534980656046 2.59979625578436 2.59979625578436 2.59979625578436 2.59979625578436 2.59979625578436 3.23672803855937 3.30262129821875 3.87580723572066 4.37839303496734 4.11392091160315 4.6667671559482 3.19944276628065 4.08487932790163 2.59979625578436 4.12285734397113 3.53456210212037 3.17749061347233 2.59979625578436 2.59979625578436 3.43641674032279 3.64350806188927 3.03747957287136 2.59979625578436 3.56601381190976 3.74944109507207 3.69514666089469 2.59979625578436 3.12883395539949 2.59979625578436 2.59979625578436 4.2196835175066 3.20991460941355 3.14105343535606 3.73104172527703 2.59979625578436 4.62558517334317 3.60867516167484 3.9071059728123 3.5355313654343 4.45536020540528 4.42876271274902 3.24667302101243 3.18526268121318 2.59979625578436 5.31995911361373 4.64597440701227 3.19446987617811 3.64358731401363 3.97462826926992 3.48210799648643 4.67311402613402 3.41198659639537 3.29274630253399 3.08857273903009 3.62768581900999 2.59979625578436 3.15924501044427 3.90365105384459 2.59979625578436 3.71526741289055 3.95482341920651 3.52874432227956 3.07382630850462 3.69595611578435 4.48798103486455 3.78065242315859 3.14215221956444 2.59979625578436 3.96591255596935 4.02754722630839 4.53186021227521 2.59979625578436 3.57861008867875 3.40627957054017 3.1933542419055 4.08617617924508 3.25721121744889 3.45815815575599 3.3860634446461 3.20704156102309 4.47916531704845 3.28404026497614 3.73918619992547 2.59979625578436 3.54211256810747 5.46312453891121 3.17372833296139 3.87376483240547 3.47565525924005 3.90309311893991 3.20913638165412 2.59979625578436 4.01938833314167 3.60500179411574 4.02649970206043 4.1237901749617 3.03313128025029 4.11053185892905 3.54237083727351 3.09519307076167 4.07088407117361 3.33727037408052 3.17264699689973 3.62254771808082 3.44498313082173 3.78564216104851 3.99533169006897 3.27254675750307 3.4076023698681 3.47693337962058 4.0263835287223 3.71952928076159 3.19947538049542 3.73802955497561 3.41425061787075 3.74522279935163 3.66056050234826 2.59979625578436 3.34578888067279 2.59979625578436 4.01045299094412 2.59979625578436 3.39262644786142 3.62588404005598 3.19857785665936 3.72125575631646 3.54865317049011 2.59979625578436 4.09566998091808 3.8589781122172 4.04962026514787 3.35977791636333 2.59979625578436 3.62008104824315 3.73805869531567 3.36487301352577 2.59979625578436 3.81807624292966 3.74660929560584 3.48571073429127 3.52428154965526 4.46757164071695 3.57920802154271 4.18858767721428 3.13125931646859 4.55038216085847 3.04961902926352 2.59979625578436 4.30115773173715 3.43006726886568 4.60086858184383 4.80495259847504 3.78744223106535 2.59979625578436 2.59979625578436 4.51807233122546 4.51875169953631 3.97045970576621 3.53215864031854 2.59979625578436 4.11307438609309 4.87197274504945 3.28868788740215 3.69286530377354 4.11392882753146 3.53217560437302 3.58860918242628 4.05157058000128 3.14267566082531 2.59979625578436 4.3655324545693 4.69506683536587 3.53345212500998 3.91499129690811 2.59979625578436 3.64546236757875 3.97103375307105 3.53416582521799 3.82410692028373 3.24203518046687 3.97383342333028 4.0941555924754 3.85472706889637 3.3258524402005 3.53101584287459 4.90190547473788 4.36249108356059 3.98869882373956 3.32869152579516 2.59979625578436 4.02789705746183 4.01248896801131 2.59979625578436 2.59979625578436 3.07210468251341 2.59979625578436 3.44069989855465 3.64502444241967 3.18485473878746 3.46981407879668 2.59979625578436 3.09151528685361 3.36660907200873 2.59979625578436 2.59979625578436 3.14802037916805 3.73493837918575 3.67994191429749 2.59979625578436 3.54425400981323 2.59979625578436 4.17477670351442 2.59979625578436 2.59979625578436 2.59979625578436 2.59979625578436 3.1553627006671 3.45536328277789 3.23608720942091 3.64953552764406 2.59979625578436 2.59979625578436 3.5616432665304 3.14868655853493 3.16980602888094 3.77700890312273 2.59979625578436 2.59979625578436 2.59979625578436 2.59979625578436 3.12701290025836 3.37410327500007 3.20229976147952 3.46951039942522 3.88481103793489 3.32871826849192 2.59979625578436 3.49823486347591 3.32526864023558 4.22708239241434 3.35802627900853 3.96073882320318 3.48460042308814 3.09168813019347 3.22666753937026 3.16597009136717 2.59979625578436 3.51765059569321 2.59979625578436 3.1975645660093 2.59979625578436 3.5589910470301 4.10888980584432 2.59979625578436 2.59979625578436 2.59979625578436 3.28720428082605 3.93939102616413 2.59979625578436 3.36940304494811 3.42720419169766 3.67704188197736 4.03070467399221 2.59979625578436 4.75932001714602 3.79022776133736 2.59979625578436 3.7083712745103 2.59979625578436 3.14192697751166 3.22180690923061 3.41331573344294 4.01563561930218 3.10937730926642 3.27177532694313 3.52271871871532 2.59979625578436 4.41650519238326 3.0284462862932 3.87366414569622 3.2328387430116 2.59979625578436 2.97688219355799 3.1664216170609 2.59979625578436 3.07812638981679 3.4698560644291 3.35112322452084 3.04387460395187 3.41619604011118 3.29663103898979 3.43541259642055 3.2004768242502 3.72313740150032 2.59979625578436 3.20566299976803 2.59979625578436 2.59979625578436 2.59979625578436 3.10040922476677 3.50360441488598 3.63668053393566 3.53996910997867 2.59979625578436 2.59979625578436 3.36586943173339 3.21419104749459 3.49523953514564 3.10783858502086 3.08382354620843 3.1066138352018 2.59979625578436 3.759045560907 3.18542993688362 3.22990884353066 3.76352785207796 2.59979625578436 2.59979625578436 3.27099546505006 2.59979625578436 3.53953527174762 3.44951294888695 2.59979625578436 2.59979625578436 2.59979625578436 4.0029296703631 3.15066378465705 4.0383893101787 2.59979625578436 3.03412909987516 3.15184207342633 2.59979625578436 3.48471841849718 3.53794707022842 3.48513351680472 3.23274696978057 3.60798097877415 3.23836589690278 2.59979625578436 3.05399940778521 2.59979625578436 3.36404641342157 2.59979625578436 2.59979625578436 2.59979625578436 2.59979625578436 3.32970239936705 3.57943150067393 3.0945433916009 2.59979625578436 3.21867299731733 3.81971259407091 2.59979625578436 2.59979625578436 2.59979625578436 2.59979625578436 2.59979625578436 3.95201576043433 3.52311327369897 2.59979625578436 3.34444953840647 3.51929516966729 6.0718168977951 3.41035805204073 2.59979625578436 3.36223058634014 3.57609868205969 2.59979625578436 3.649182354296 2.59979625578436 3.64820718768316 2.59979625578436 2.59979625578436 3.54690872487493 2.59979625578436 4.33366349290683 2.59979625578436 3.24766064870577 3.63317964251077 3.1277135856963 2.59979625578436 3.25006177786541 3.18142001825098 5.66832519039415 2.59979625578436 2.59979625578436 2.59979625578436 3.54481604786255 4.20006188451688 3.34368402516979 3.51826406352103 3.7921270888656 3.09477353892355 3.81712267906517 3.78119010223562 3.14857604664619 3.13093185640013 3.51541122184949 3.18764437601324 3.38273842837332 2.59979625578436 4.23866251735271 3.28474754635573 2.59979625578436 3.38404745483947 3.01265836496538 3.15454793880454 3.52235664790499 2.59979625578436 3.43724552845874 3.19585971097053 2.59979625578436 2.59979625578436 3.98509299291127 2.59979625578436 2.59979625578436 2.59979625578436 3.14928056722215 3.52129112065354 3.17310155599223 3.14301693326046 3.32630363502723 3.71941409076848 2.59979625578436 3.11489981915957 3.23023422384682 3.50657944241829 2.59979625578436 3.52149089330638 4.33540133591835 2.59979625578436 2.59979625578436 2.59979625578436 5.5907749440655 3.4586293332224 4.13294374616804 4.36957358178287 3.97866198404503 2.59979625578436 3.2235071789958 3.88541124974211 3.93512453557474 3.57146495650175 3.37365795353155 3.13558510809591 3.15933397875847 2.59979625578436 3.41348554194456 2.59979625578436 4.40652449424007 2.59979625578436 2.59979625578436 2.59979625578436 3.16483281905453 3.89918274348928 2.59979625578436 4.26530609196729 3.37561084007314 3.1359058019152 3.35830155079992 2.59979625578436 3.76006514077978 3.32166868968202 3.65701265783937 4.24483153087363 2.59979625578436 3.20730882339491 3.64382940224356 3.48658342951114 3.14365100473681 3.61912613435165 3.75875412432602 3.22438648604129 2.59979625578436 3.03967187552959 3.33821626897538 4.38907894129213 3.48597486151391 3.34875050887515 3.42867474697291 2.59979625578436 3.27693951010367 3.10496040724535 2.59979625578436
Manes.03G087900.v6.1 4.00019401878903 2.59979625578436 4.03708300553585 4.03424083610899 3.37876105695794 4.02067279250175 3.81949299908603 3.9219253368501 3.49376837325421 3.73003826736833 3.68715388835424 3.58158491500999 3.32888032498958 4.22337503517072 3.92877634027746 4.77243520395343 4.0621477221369 4.25595750004627 3.91874843080912 2.59979625578436 3.93330581446344 3.52016582779557 3.64593111037093 4.25687274181446 2.59979625578436 4.11052264858323 4.50233218812865 2.59979625578436 4.03685567412286 3.75928889564787 4.2095518786502 3.8483672408052 4.15727262978711 4.52989535021608 3.14570398518928 4.64276004537696 4.21962495871601 4.05445726499457 3.74501690071293 3.80531622868573 4.39381909406622 4.25515375182764 3.60705809411702 4.01013362095992 3.44051830746251 3.90826536514674 4.23189972093903 3.92288365329397 3.13370949737372 2.59979625578436 3.99885256554192 3.95736637638297 3.75398817394522 3.61356726487245 3.30273000440967 3.55678748547211 4.28913622557043 3.32378826321993 4.34136801772509 3.14040437654277 3.88167187948534 4.14452594058447 3.31285807433133 2.59979625578436 3.15500955286225 3.52897269545353 3.16805095130771 3.43153906783138 4.02336069450757 2.59979625578436 4.56109185446289 4.83583290101058 3.88098319609106 2.59979625578436 2.59979625578436 4.33094898279442 4.10954521212555 3.78960690973117 3.57044147755019 3.91085719749663 4.46917349746849 4.55962600283363 3.17512532819144 3.99780643507152 2.59979625578436 3.95893596499787 3.98874606652364 3.24852250119544 4.0544353123871 3.21031646516765 4.3452742057186 4.09263583055816 4.34727126346143 3.70362220141525 2.59979625578436 3.844423412108 4.06532045689543 4.80483856960665 4.66506264514921 4.51944323067606 3.91555449463592 4.50390227126461 4.338358238992 4.18324358075002 5.12862405186618 3.73453100833969 4.26502555843134 4.25188458821288 3.68067920718634 3.6394512499023 3.45516001602998 4.13435387273992 3.37357534952051 2.59979625578436 2.59979625578436 2.59979625578436 4.12926230773131 3.58164156650062 4.24659030957132 4.4995448624184 3.43756941520291 4.42919842172237 4.46932541925817 4.24835238576493 3.7956450785681 4.02307215160948 3.3434653761842 4.26034702154625 2.59979625578436 3.37130380600997 4.01359721726879 3.74662764509982 3.32469701506341 3.86019260454188 4.23550654235681 3.2005024480778 4.39902573701029 4.31035261681607 3.32763914543774 3.70176467234202 3.13589789482968 5.0314926359915 3.87060850007662 3.79945715087772 3.90058543834958 3.44853243386928 4.45025470068791 4.1709732695979 4.22541511100685 2.59979625578436 2.59979625578436 3.97272935185107 4.51496406084378 3.79742700943034 3.87098157326422 3.41052235213113 4.06805322863222 3.85199784944144 4.04766326210763 3.61183965644603 2.59979625578436 4.40837829255936 4.53597128754491 4.34387286550974 4.51448008725955 4.02156810560779 4.03481240626194 4.28681519019814 2.59979625578436 3.71917029318201 2.59979625578436 4.48199975964314 4.26216570186508 4.69416814351322 3.9885385524752 3.39808541971548 3.94212823353346 4.52083795290979 4.38522121117082 2.59979625578436 3.40966077442767 4.5734501745752 3.78422925139982 3.55121517652352 4.36682739051913 3.76194308366252 5.41675974185739 3.97461106045764 4.15556250339624 3.86444963756607 2.59979625578436 4.43664274136861 3.50135233378827 4.01359927356737 3.53779768437622 4.01220060360045 3.67690223879019 4.14966763286751 4.76616874055254 4.22376120672313 3.69283169022679 3.32419446547007 4.80138540193541 3.96989716470546 4.29816580527421 3.82542006230712 4.04075971142055 3.96481147298388 4.22841620926384 4.52412329010333 4.1240012429641 3.48425876672712 4.2562635021126 3.75117470822895 4.03505488819131 4.21049733304262 3.69953468483178 3.97520418003889 3.77728265014896 3.62527782849285 4.05400638170669 3.64928652565358 3.69624764149184 4.1096085867228 4.10458958560356 4.03907848099183 2.59979625578436 4.5959366869236 2.59979625578436 4.12874658863065 3.98271069205151 4.15435655246352 4.18322103461351 3.2879594338573 4.70881027669757 4.26923462383632 3.93232793663572 4.66780110147988 4.00536962002532 4.63966947023232 4.5909319286947 4.09210679568761 5.21389190151877 4.39152338898023 4.53401034143521 4.52782713019712 3.95859603214403 4.64368512533832 4.432060587107 4.24453618817852 4.42151923913234 3.97281132513551 4.60552224498783 4.25097796291276 3.81587816960133 4.2345491592743 6.32025749464405 4.27904251725738 3.67282201828456 4.40397181102572 4.40260246420216 3.38024867922274 4.66414990859862 4.60265160308073 4.24428044522628 3.72918927219567 3.06640245947418 4.97059319187533 4.74165541195925 4.48791637068455 4.3242469620019 3.57449242583284 4.82984215995678 5.3852578219271 4.02970866209538 3.81992345652015 3.6005353629866 2.59979625578436 6.01521956681878 4.94218851859327 4.11617595338912 4.74271374891484 3.94850587401253 4.86520876322733 4.47578712364571 4.73786673064036 5.23396000817153 3.43716273481212 4.75822626003889 4.52649046610925 4.33277230110226 3.87632600823551 3.83026908218474 4.94710347313634 4.40298978321171 4.35381545485456 2.59979625578436 4.08920350978085 5.14697052697192 5.14056374912325 4.74761327748643 3.95677606453254 3.53974293861542 4.94399122072792 5.22985350384243 4.88700057731564 5.1756465622318 3.58549110300089 4.28151003794963 4.45012131433073 5.24454080565614 4.74052394898047 4.01726857820229 4.29678501363113 4.81321132456038 4.18232295026918 4.35387864999991 3.63892444229326 4.52508004361914 3.71897980453619 5.04203113881781 5.5274671607775 4.78698864070558 5.07213697141661 5.5873058742471 4.47976087212162 4.63834694276879 4.01564235972738 4.96701863914525 5.23595143887347 4.02996624860463 3.79637674302476 2.59979625578436 4.62017358534514 4.77617369385861 4.94849961716642 4.28414007685158 4.48646237601561 4.97484249065799 4.40030606505052 4.07742224444578 4.54807081784639 4.34724494473688 4.18158490779625 3.85008500517609 4.23844932096434 3.78786211089396 3.8905141459831 4.11122769213977 4.90972230975181 3.88328421512736 3.45815815575599 4.02977953118524 4.14358576806397 4.40834040911436 4.07859791806296 2.59979625578436 3.24897275233119 4.33073575499059 4.99743162830923 4.82396988667721 4.40565566835065 3.66470869978415 4.30704482728096 3.64036404079632 3.92447031443632 4.2422425114985 3.91102118239626 4.2008260280248 4.0329195555562 4.42155230057209 4.18505038089978 4.25857338935828 3.29703488223369 5.20492721697171 3.97474730187201 3.90692352033041 4.6600052044993 3.77912624534054 4.60466960328336 3.79158528722092 3.74529265082522 4.20317080722368 3.3195691347463 4.80457685404995 4.10801572368445 4.46944764362324 3.62289993070695 3.41425061787075 4.49664318997785 5.51075633288348 2.59979625578436 4.29605643291982 2.59979625578436 4.64331857616576 4.4569336025263 4.7914284600794 3.84420953969698 3.77334939914147 4.84905751112074 4.83301594037544 5.05589337597439 4.44869885102738 3.99741940809082 4.75066151935982 4.55268857491704 4.37183438362036 4.09455551695115 3.73805869531567 4.82149908754014 4.66353599150306 4.03913084312869 3.74660929560584 4.14690825064044 5.09722646836517 4.41508978927913 4.17579636364464 4.50418565062321 3.34726718077738 6.19825280240575 4.67456084827243 4.06454665225413 4.69085571287663 4.20004270875239 4.67403531671152 5.42996670611687 5.30149144569344 3.99200293977257 4.79861557147135 5.22795114133872 5.25907927571198 4.77008543351732 4.56547778284764 4.66309810773729 5.28302172754956 4.96817562892395 5.32498200883695 3.38172702084249 3.76564883305679 4.64821731345267 4.95056294186521 4.69846165629342 4.07875080330696 3.43303792983199 5.23113898877979 5.03505169319506 3.53345212500998 4.68989845549113 2.59979625578436 5.10178301650778 5.02839222209102 4.65210703950478 4.07901474762147 3.85494580305507 5.77175834539479 4.81723455937227 4.56001074811085 4.33908116508318 3.89571112591486 5.62594894212513 5.53269256550286 6.07436362062241 4.78945402786499 3.31390949928497 5.32894102748469 4.7850216217993 5.48767613318807 4.84278450503173 4.68793320660658 4.19708872036202 4.5394411900954 5.06435705838293 4.27185683681653 4.20674458808463 3.37519338652555 4.16121752902877 4.33941579765664 2.59979625578436 4.20472190009131 3.538429025029 4.98665836267364 4.60020038744552 3.51441303477161 4.33438027319354 2.59979625578436 4.34168363524065 2.59979625578436 4.15048532608419 3.25651977128008 3.48331719498716 4.65703573531571 5.04267677459432 4.04319652954833 4.05485792033728 3.67290371109444 4.02834909372441 4.32762918515528 4.39467917663363 3.84378557776466 4.22404722437942 3.62152517813589 3.72759337620279 4.02037419943645 3.58227561620931 3.34135829939782 4.25907770478989 4.13239208286991 4.1379321892826 3.69556101711605 4.16865479216571 4.92788472976181 4.18568621968805 4.29618547254373 4.22708239241434 3.35802627900853 3.96073882320318 4.34434082699161 4.54589820248288 4.08144153824263 3.83579104032561 4.28103312971417 3.97316101220277 3.94760692987975 4.38713898327236 4.10446780070054 4.55675022863163 4.93179620175581 3.99590527404699 3.58686561369776 4.20562410871988 4.21403476247561 4.13004752809818 3.85006983275606 3.14717678469408 3.75492677152724 4.83467908946884 3.12380631914321 4.33716549836568 3.63587797056122 3.45314808470526 4.82252165966521 4.89144249441463 4.25518527308797 4.07685047715425 3.81704657292979 3.97494353335226 4.58674502085752 3.60387661756193 4.58393265031517 2.59979625578436 6.19714962798221 4.35762904392288 4.0307671343721 3.95582042246182 3.2328387430116 3.32590215093667 4.43790408417564 3.77663060423558 4.65584074386853 3.27322924455616 3.94694545506219 4.05677849293934 3.72239700441521 3.82630255730492 3.7849126878936 4.2096558391962 3.90745628026551 3.91659645168202 3.25897829856142 3.78669727175961 3.88534946764482 3.98651762349796 2.59979625578436 3.88775040400341 4.3313064201971 3.20691983770591 4.00524347023842 3.36204250988082 3.13903998395891 3.67117148881194 2.59979625578436 3.49523953514564 3.98980219585066 3.43056747566856 3.98665573556431 3.42230518372925 3.55447539391392 3.18542993688362 3.04710913781508 4.45242969960317 4.36733283882087 4.67530021486359 3.74273619582067 3.86098856849618 4.57945277512587 2.59979625578436 3.83708043217504 4.60093869080165 3.12478781716686 4.15474639527272 4.09899535301805 4.24072801918229 3.86611458455853 4.25192822818291 3.68487892531134 2.59979625578436 4.19836735611816 4.51790326001215 3.92627185587959 3.83756148430802 3.60798097877415 4.41006310523064 3.78646604316083 4.1098295392712 2.59979625578436 3.66867578689213 3.93866419911265 5.45667075841334 3.51685704885919 4.02626341695266 4.01749385760493 4.15416678896926 3.78408828162141 4.8706675746519 3.65620036502695 3.81971259407091 3.79716551795672 2.59979625578436 4.34856101834066 3.24925207574573 2.59979625578436 4.45286013656279 3.88503860751361 3.76244400185774 4.85901635599342 3.35469425889052 6.0718168977951 4.40561660377299 4.40711821045092 4.3750421897848 2.59979625578436 4.04499965737973 4.58481622711171 3.23562971642821 3.51255789156111 3.85889996254991 4.21448285622671 4.18838054755109 4.30256097372894 5.20027221940222 4.098100321408 4.43375905633288 4.32376094629444 4.12095066359143 3.57540737014458 3.25006177786541 4.17640684273032 2.59979625578436 4.24823066525548 4.31324604265378 3.62019525175736 4.26259405901147 5.16451610894685 3.92586272002995 4.31736340904294 4.14713782646538 2.59979625578436 4.21216443401481 3.44650063410331 4.13582839804285 3.13093185640013 3.87462970414381 3.42558272829161 3.60270343651545 3.87845827419621 4.29888011969021 4.2087000044985 4.53764200448967 4.42116190718349 4.22119595080069 4.01870693271444 3.77818253122674 4.81616363597474 5.0315167191485 4.25731352856782 3.89472621735193 2.59979625578436 3.84772481985263 2.59979625578436 4.00843325576256 2.59979625578436 4.25555924174825 4.02325558256586 4.32082125737398 4.72164518289613 4.09013134307423 3.57524302608937 4.73413425315166 3.72870756154024 3.83285326825137 3.9572159677963 3.50713024684174 4.42671592107781 3.6756084057258 3.38630181835361 3.76185652348974 3.37029531578803 5.47977902870523 3.9708815959315 5.01248143188842 4.60785859812412 4.48734180026031 4.14291119986749 4.28094334797748 3.88541124974211 4.64320184294799 3.95022009336645 3.37365795353155 4.4196521606443 4.28318455156661 3.95359024936194 3.53538582533427 3.58508707760162 5.21307732584429 2.59979625578436 4.0185530243409 3.29759367244079 4.68744540686648 4.60195128671307 4.79813016159489 3.91655510433263 4.80032809891362 4.28981670824084 4.45120100880641 5.61088024143791 4.00341907089061 3.61056149362573 4.85848090491461 4.06648078862801 3.43325699342525 4.56448830091478 3.55618799594527 4.30111401224888 4.86641735101057 3.94655887606888 2.59979625578436 3.47646435890152 4.02731524103126 3.88192922029148 3.91654335422461 4.17168768980405 3.48597486151391 4.40972648856649 3.99971141227724 4.04610633918772 3.83975683997461 2.59979625578436 3.9545389191392
Manes.03G088000.v6.1 2.59979625578436 2.59979625578436 2.59979625578436 2.59979625578436 2.59979625578436 2.59979625578436 2.59979625578436 2.59979625578436 2.59979625578436 2.59979625578436 2.59979625578436 2.59979625578436 2.59979625578436 2.59979625578436 2.59979625578436 2.59979625578436 2.59979625578436 2.59979625578436 2.59979625578436 2.59979625578436 2.59979625578436 2.59979625578436 2.59979625578436 2.59979625578436 2.59979625578436 2.59979625578436 2.59979625578436 2.59979625578436 2.59979625578436 2.59979625578436 2.59979625578436 2.59979625578436 2.59979625578436 2.59979625578436 2.59979625578436 2.59979625578436 2.59979625578436 2.59979625578436 2.59979625578436 2.59979625578436 2.59979625578436 2.59979625578436 2.59979625578436 2.59979625578436 2.59979625578436 2.59979625578436 2.59979625578436 2.59979625578436 2.59979625578436 2.59979625578436 2.59979625578436 2.59979625578436 2.59979625578436 2.59979625578436 2.59979625578436 2.59979625578436 2.59979625578436 2.59979625578436 2.59979625578436 2.59979625578436 2.59979625578436 2.59979625578436 2.59979625578436 2.59979625578436 2.59979625578436 2.59979625578436 2.59979625578436 2.59979625578436 2.59979625578436 2.59979625578436 2.59979625578436 2.59979625578436 2.59979625578436 2.59979625578436 2.59979625578436 2.59979625578436 2.59979625578436 2.59979625578436 2.59979625578436 2.59979625578436 2.59979625578436 2.59979625578436 2.59979625578436 2.59979625578436 2.59979625578436 2.59979625578436 2.59979625578436 2.59979625578436 2.59979625578436 2.59979625578436 2.59979625578436 2.59979625578436 2.59979625578436 2.59979625578436 2.59979625578436 2.59979625578436 2.59979625578436 2.59979625578436 2.59979625578436 2.59979625578436 2.59979625578436 2.59979625578436 2.59979625578436 2.59979625578436 2.59979625578436 2.59979625578436 2.59979625578436 2.59979625578436 2.59979625578436 2.59979625578436 2.59979625578436 2.59979625578436 2.59979625578436 2.59979625578436 2.59979625578436 2.59979625578436 2.59979625578436 2.59979625578436 2.59979625578436 2.59979625578436 2.59979625578436 2.59979625578436 2.59979625578436 2.59979625578436 2.59979625578436 2.59979625578436 2.59979625578436 2.59979625578436 2.59979625578436 2.59979625578436 2.59979625578436 2.59979625578436 2.59979625578436 2.59979625578436 2.59979625578436 2.59979625578436 2.59979625578436 2.59979625578436 2.59979625578436 2.59979625578436 2.59979625578436 2.59979625578436 2.59979625578436 2.59979625578436 2.59979625578436 2.59979625578436 2.59979625578436 2.59979625578436 2.59979625578436 2.59979625578436 2.59979625578436 2.59979625578436 2.59979625578436 2.59979625578436 2.59979625578436 2.59979625578436 2.59979625578436 2.59979625578436 2.59979625578436 2.59979625578436 2.59979625578436 2.59979625578436 2.59979625578436 2.59979625578436 2.59979625578436 2.59979625578436 2.59979625578436 2.59979625578436 2.59979625578436 2.59979625578436 2.59979625578436 2.59979625578436 2.59979625578436 2.59979625578436 2.59979625578436 2.59979625578436 2.59979625578436 2.59979625578436 2.59979625578436 2.59979625578436 2.59979625578436 2.59979625578436 2.59979625578436 2.59979625578436 2.59979625578436 2.59979625578436 2.59979625578436 2.59979625578436 2.59979625578436 2.59979625578436 2.59979625578436 2.59979625578436 2.59979625578436 2.59979625578436 2.59979625578436 2.59979625578436 2.59979625578436 2.59979625578436 2.59979625578436 2.59979625578436 2.59979625578436 2.59979625578436 2.59979625578436 2.59979625578436 2.59979625578436 2.59979625578436 2.59979625578436 2.59979625578436 2.59979625578436 2.59979625578436 2.59979625578436 2.59979625578436 2.59979625578436 2.59979625578436 2.59979625578436 2.59979625578436 2.59979625578436 2.59979625578436 2.59979625578436 2.59979625578436 2.59979625578436 2.59979625578436 2.59979625578436 2.59979625578436 2.59979625578436 2.59979625578436 2.59979625578436 2.59979625578436 2.59979625578436 2.59979625578436 2.59979625578436 2.59979625578436 2.59979625578436 2.59979625578436 2.59979625578436 2.59979625578436 2.59979625578436 2.59979625578436 2.59979625578436 2.59979625578436 2.59979625578436 2.59979625578436 2.59979625578436 2.59979625578436 2.59979625578436 2.59979625578436 2.59979625578436 2.59979625578436 2.59979625578436 2.59979625578436 2.59979625578436 2.59979625578436 2.59979625578436 2.59979625578436 2.59979625578436 2.59979625578436 2.59979625578436 2.59979625578436 2.59979625578436 2.59979625578436 2.59979625578436 2.59979625578436 2.59979625578436 2.59979625578436 2.59979625578436 2.59979625578436 2.59979625578436 2.59979625578436 2.59979625578436 2.59979625578436 2.59979625578436 2.59979625578436 2.59979625578436 2.59979625578436 2.59979625578436 2.59979625578436 2.59979625578436 2.59979625578436 2.59979625578436 2.59979625578436 2.59979625578436 2.59979625578436 2.59979625578436 2.59979625578436 2.59979625578436 2.59979625578436 2.59979625578436 2.59979625578436 2.59979625578436 2.59979625578436 2.59979625578436 2.59979625578436 2.59979625578436 2.59979625578436 2.59979625578436 2.59979625578436 2.59979625578436 2.59979625578436 2.59979625578436 2.59979625578436 2.59979625578436 2.59979625578436 2.59979625578436 2.59979625578436 2.59979625578436 2.59979625578436 2.59979625578436 2.59979625578436 2.59979625578436 2.59979625578436 2.59979625578436 2.59979625578436 2.59979625578436 2.59979625578436 2.59979625578436 2.59979625578436 2.59979625578436 2.59979625578436 2.59979625578436 2.59979625578436 2.59979625578436 2.59979625578436 2.59979625578436 2.59979625578436 2.59979625578436 2.59979625578436 2.59979625578436 2.59979625578436 2.59979625578436 2.59979625578436 2.59979625578436 2.59979625578436 2.59979625578436 2.59979625578436 2.59979625578436 2.59979625578436 2.59979625578436 2.59979625578436 2.59979625578436 2.59979625578436 2.59979625578436 2.59979625578436 2.59979625578436 2.59979625578436 2.59979625578436 2.59979625578436 2.59979625578436 2.59979625578436 2.59979625578436 2.59979625578436 2.59979625578436 2.59979625578436 2.59979625578436 2.59979625578436 2.59979625578436 2.59979625578436 2.59979625578436 2.59979625578436 2.59979625578436 2.59979625578436 2.59979625578436 2.59979625578436 2.59979625578436 2.59979625578436 2.59979625578436 2.59979625578436 2.59979625578436 2.59979625578436 2.59979625578436 2.59979625578436 2.59979625578436 2.59979625578436 2.59979625578436 2.59979625578436 2.59979625578436 2.59979625578436 2.59979625578436 2.59979625578436 2.59979625578436 2.59979625578436 2.59979625578436 2.59979625578436 2.59979625578436 2.59979625578436 2.59979625578436 2.59979625578436 2.59979625578436 2.59979625578436 2.59979625578436 2.59979625578436 2.59979625578436 2.59979625578436 2.59979625578436 2.59979625578436 2.59979625578436 2.59979625578436 2.59979625578436 2.59979625578436 2.59979625578436 2.59979625578436 2.59979625578436 2.59979625578436 2.59979625578436 2.59979625578436 2.59979625578436 2.59979625578436 2.59979625578436 2.59979625578436 2.59979625578436 2.59979625578436 2.59979625578436 2.59979625578436 2.59979625578436 2.59979625578436 2.59979625578436 2.59979625578436 2.59979625578436 2.59979625578436 2.59979625578436 2.59979625578436 2.59979625578436 2.59979625578436 2.59979625578436 2.59979625578436 2.59979625578436 2.59979625578436 2.59979625578436 2.59979625578436 2.59979625578436 2.59979625578436 2.59979625578436 2.59979625578436 2.59979625578436 2.59979625578436 2.59979625578436 2.59979625578436 2.59979625578436 2.59979625578436 2.59979625578436 2.59979625578436 2.59979625578436 2.59979625578436 2.59979625578436 2.59979625578436 2.59979625578436 2.59979625578436 2.59979625578436 2.59979625578436 2.59979625578436 2.59979625578436 2.59979625578436 2.59979625578436 2.59979625578436 2.59979625578436 2.59979625578436 2.59979625578436 2.59979625578436 2.59979625578436 2.59979625578436 2.59979625578436 2.59979625578436 2.59979625578436 2.59979625578436 2.59979625578436 2.59979625578436 2.59979625578436 2.59979625578436 2.59979625578436 2.59979625578436 2.59979625578436 2.59979625578436 2.59979625578436 2.59979625578436 2.59979625578436 2.59979625578436 2.59979625578436 2.59979625578436 2.59979625578436 2.59979625578436 2.59979625578436 2.59979625578436 2.59979625578436 2.59979625578436 2.59979625578436 2.59979625578436 2.59979625578436 2.59979625578436 2.59979625578436 2.59979625578436 2.59979625578436 2.59979625578436 2.59979625578436 2.59979625578436 2.59979625578436 2.59979625578436 2.59979625578436 2.59979625578436 2.59979625578436 2.59979625578436 2.59979625578436 2.59979625578436 2.59979625578436 2.59979625578436 2.59979625578436 2.59979625578436 2.59979625578436 2.59979625578436 2.59979625578436 2.59979625578436 2.59979625578436 2.59979625578436 2.59979625578436 2.59979625578436 2.59979625578436 2.59979625578436 2.59979625578436 2.59979625578436 2.59979625578436 2.59979625578436 2.59979625578436 2.59979625578436 2.59979625578436 2.59979625578436 2.59979625578436 2.59979625578436 2.59979625578436 2.59979625578436 2.59979625578436 2.59979625578436 2.59979625578436 2.59979625578436 2.59979625578436 2.59979625578436 2.59979625578436 2.59979625578436 2.59979625578436 2.59979625578436 2.59979625578436 2.59979625578436 2.59979625578436 2.59979625578436 2.59979625578436 2.59979625578436 2.59979625578436 2.59979625578436 2.59979625578436 2.59979625578436 2.59979625578436 2.59979625578436 2.59979625578436 2.59979625578436 2.59979625578436 2.59979625578436 2.59979625578436 2.59979625578436 2.59979625578436 2.59979625578436 2.59979625578436 2.59979625578436 2.59979625578436 2.59979625578436 2.59979625578436 2.59979625578436 2.59979625578436 2.59979625578436 2.59979625578436 2.59979625578436 2.59979625578436 2.59979625578436 2.59979625578436 2.59979625578436 2.59979625578436 2.59979625578436 2.59979625578436 2.59979625578436 2.59979625578436 2.59979625578436 2.59979625578436 2.59979625578436 2.59979625578436 2.59979625578436 2.59979625578436 2.59979625578436 2.59979625578436 2.59979625578436 2.59979625578436 2.59979625578436 2.59979625578436 2.59979625578436 2.59979625578436 2.59979625578436 2.59979625578436 2.59979625578436 2.59979625578436 2.59979625578436 2.59979625578436 2.59979625578436 2.59979625578436 2.59979625578436 2.59979625578436 2.59979625578436 2.59979625578436 2.59979625578436 2.59979625578436 2.59979625578436 2.59979625578436 2.59979625578436 2.59979625578436 2.59979625578436 2.59979625578436 2.59979625578436 2.59979625578436 2.59979625578436 2.59979625578436 2.59979625578436 2.59979625578436 2.59979625578436 2.59979625578436 2.59979625578436 2.59979625578436 2.59979625578436 2.59979625578436 2.59979625578436 2.59979625578436 2.59979625578436 2.59979625578436 2.59979625578436 2.59979625578436 2.59979625578436 2.59979625578436 2.59979625578436 2.59979625578436 2.59979625578436 2.59979625578436 2.59979625578436 2.59979625578436 2.59979625578436 2.59979625578436 2.59979625578436 2.59979625578436 2.59979625578436 2.59979625578436 2.59979625578436 2.59979625578436 2.59979625578436 2.59979625578436 2.59979625578436 2.59979625578436 2.59979625578436 2.59979625578436 2.59979625578436 2.59979625578436 2.59979625578436 2.59979625578436 2.59979625578436 2.59979625578436 2.59979625578436 2.59979625578436 2.59979625578436 2.59979625578436 2.59979625578436 2.59979625578436 2.59979625578436 2.59979625578436 2.59979625578436 2.59979625578436 2.59979625578436 2.59979625578436 2.59979625578436 2.59979625578436 2.59979625578436 2.59979625578436 2.59979625578436 2.59979625578436 2.59979625578436 2.59979625578436 2.59979625578436 2.59979625578436 2.59979625578436 2.59979625578436 3.37964665561139 2.59979625578436 2.59979625578436 2.59979625578436 2.59979625578436 2.59979625578436 2.59979625578436 2.59979625578436 2.59979625578436 2.59979625578436 2.59979625578436 2.59979625578436 2.59979625578436 2.59979625578436 2.59979625578436 2.59979625578436 2.59979625578436 2.59979625578436 2.59979625578436 2.59979625578436 2.59979625578436 3.059035661787 2.59979625578436 2.59979625578436 2.59979625578436 2.59979625578436 2.59979625578436 2.59979625578436 2.59979625578436 2.59979625578436 2.59979625578436 2.59979625578436 2.59979625578436 2.59979625578436 2.59979625578436 2.59979625578436 2.59979625578436 2.59979625578436 2.59979625578436 2.59979625578436 2.59979625578436 2.59979625578436 2.59979625578436 2.59979625578436 2.59979625578436 2.59979625578436 2.59979625578436 2.59979625578436 2.59979625578436 2.59979625578436 2.59979625578436 2.59979625578436 2.59979625578436 2.59979625578436 2.59979625578436 2.59979625578436 2.59979625578436 2.59979625578436 2.59979625578436 2.59979625578436 2.59979625578436 2.59979625578436 2.59979625578436 2.59979625578436 2.59979625578436 2.59979625578436 2.59979625578436 2.59979625578436 2.59979625578436 2.59979625578436 2.59979625578436 2.59979625578436 2.59979625578436 2.59979625578436 2.59979625578436 2.59979625578436 2.59979625578436 2.59979625578436
Manes.03G088100.v6.1 3.14683983215409 2.59979625578436 3.03047684732533 2.59979625578436 2.59979625578436 2.59979625578436 3.15816018115106 2.59979625578436 2.59979625578436 2.59979625578436 2.59979625578436 2.59979625578436 2.59979625578436 2.59979625578436 2.59979625578436 3.38469515100924 2.59979625578436 2.59979625578436 2.59979625578436 2.59979625578436 3.46069714102254 2.59979625578436 3.5105562495507 3.03555783025232 2.59979625578436 2.59979625578436 3.16295777007222 2.59979625578436 2.59979625578436 2.59979625578436 2.59979625578436 2.59979625578436 2.59979625578436 2.59979625578436 2.59979625578436 3.57314526813464 2.59979625578436 2.59979625578436 2.59979625578436 2.59979625578436 2.59979625578436 3.04922317902088 3.18911703177846 2.59979625578436 2.59979625578436 3.20086796870012 2.59979625578436 2.59979625578436 2.59979625578436 2.59979625578436 2.59979625578436 2.59979625578436 2.59979625578436 2.59979625578436 2.59979625578436 2.59979625578436 2.59979625578436 2.59979625578436 2.59979625578436 2.59979625578436 2.59979625578436 2.59979625578436 2.59979625578436 2.59979625578436 2.59979625578436 3.14237346324655 3.16805095130771 3.19194094230314 2.59979625578436 2.59979625578436 2.59979625578436 3.03420175286161 2.59979625578436 2.59979625578436 2.59979625578436 3.56363431401342 2.59979625578436 2.59979625578436 3.29249169049875 3.10989770956048 3.62413774721054 2.59979625578436 2.59979625578436 2.59979625578436 2.59979625578436 2.59979625578436 2.59979625578436 2.59979625578436 2.59979625578436 2.59979625578436 2.59979625578436 3.14815201337652 2.59979625578436 2.59979625578436 2.59979625578436 2.59979625578436 3.00717831127145 3.02061995747434 2.59979625578436 2.59979625578436 2.59979625578436 3.10849398345359 2.59979625578436 2.59979625578436 2.59979625578436 2.59979625578436 2.59979625578436 2.59979625578436 3.01650372679633 2.59979625578436 2.59979625578436 2.59979625578436 2.59979625578436 2.59979625578436 2.59979625578436 2.59979625578436 2.59979625578436 2.59979625578436 2.59979625578436 2.59979625578436 2.59979625578436 2.59979625578436 2.59979625578436 2.59979625578436 2.59979625578436 2.59979625578436 2.59979625578436 2.59979625578436 2.59979625578436 2.59979625578436 2.59979625578436 2.59979625578436 2.59979625578436 2.59979625578436 2.59979625578436 2.59979625578436 2.59979625578436 2.59979625578436 3.11715769885859 2.59979625578436 2.59979625578436 3.66435093342441 2.59979625578436 3.03461879545996 2.59979625578436 2.59979625578436 3.16768203400873 2.59979625578436 2.59979625578436 2.59979625578436 2.59979625578436 2.59979625578436 2.59979625578436 3.10037248322062 2.59979625578436 2.59979625578436 2.59979625578436 2.59979625578436 2.59979625578436 3.11353869906184 2.59979625578436 2.59979625578436 3.13501077494869 2.59979625578436 2.59979625578436 2.59979625578436 2.59979625578436 2.59979625578436 2.59979625578436 2.59979625578436 2.59979625578436 3.13618426178944 2.59979625578436 3.06384658117584 2.59979625578436 2.59979625578436 2.59979625578436 2.59979625578436 2.59979625578436 2.59979625578436 2.59979625578436 2.59979625578436 2.59979625578436 2.59979625578436 2.59979625578436 2.59979625578436 2.59979625578436 2.59979625578436 2.59979625578436 2.59979625578436 2.59979625578436 3.21599979350751 3.24239127858813 3.04160865887499 3.10743416573937 2.59979625578436 2.59979625578436 2.59979625578436 3.11547170492856 3.01337418459523 2.59979625578436 2.59979625578436 2.59979625578436 2.59979625578436 2.59979625578436 2.59979625578436 2.59979625578436 3.22829425332205 2.59979625578436 2.59979625578436 3.19875009976656 2.59979625578436 3.4134412798777 3.08019605297528 3.04879652493302 2.59979625578436 2.59979625578436 3.1364641154621 4.54549579850851 2.59979625578436 3.13294224426404 2.59979625578436 2.59979625578436 2.59979625578436 3.41103001416928 2.59979625578436 2.59979625578436 3.35455894485225 2.59979625578436 2.9870565861914 3.34176463353204 3.06852274975295 3.12315809278075 2.59979625578436 2.59979625578436 2.59979625578436 2.59979625578436 2.59979625578436 3.43218861185877 3.14997929703986 2.59979625578436 2.59979625578436 3.89185867495028 3.26876126171489 3.08827779899346 2.59979625578436 2.59979625578436 2.59979625578436 3.12024369940562 2.59979625578436 2.59979625578436 2.59979625578436 2.59979625578436 2.59979625578436 3.01582169102262 2.59979625578436 2.59979625578436 2.59979625578436 2.59979625578436 2.59979625578436 2.59979625578436 2.59979625578436 2.59979625578436 3.04994649852283 3.07878727232066 2.59979625578436 2.59979625578436 2.59979625578436 3.35176661093158 3.26904104433001 2.59979625578436 3.29543486065326 2.59979625578436 2.59979625578436 2.59979625578436 2.59979625578436 2.59979625578436 2.59979625578436 4.83512784337182 3.23672803855937 2.59979625578436 2.59979625578436 3.57019064334041 2.59979625578436 2.59979625578436 3.02532496867072 2.59979625578436 2.59979625578436 2.59979625578436 2.59979625578436 2.59979625578436 2.59979625578436 2.59979625578436 2.59979625578436 2.59979625578436 2.59979625578436 2.59979625578436 2.59979625578436 2.59979625578436 2.59979625578436 2.59979625578436 2.59979625578436 2.59979625578436 2.59979625578436 3.16495280147876 3.20991460941355 2.59979625578436 2.59979625578436 3.47556618872314 2.59979625578436 2.59979625578436 3.1486359026078 2.59979625578436 2.59979625578436 2.59979625578436 3.24667302101243 2.59979625578436 3.20827003153473 3.24931906988771 2.59979625578436 2.59979625578436 2.59979625578436 2.59979625578436 2.59979625578436 3.2895478140268 3.26580903861444 3.29274630253399 2.59979625578436 3.62768581900999 2.59979625578436 2.59979625578436 2.59979625578436 2.59979625578436 3.51786239715108 2.59979625578436 2.59979625578436 2.59979625578436 2.59979625578436 3.35678698172305 3.09304328024829 3.14215221956444 2.59979625578436 3.13261469345293 2.59979625578436 2.59979625578436 3.14307563156158 2.59979625578436 2.59979625578436 3.61411445291512 2.59979625578436 2.59979625578436 2.59979625578436 2.59979625578436 3.45245990967003 2.59979625578436 2.59979625578436 2.59979625578436 2.59979625578436 3.54211256810747 2.59979625578436 2.59979625578436 2.59979625578436 2.59979625578436 2.59979625578436 2.59979625578436 3.27934697100873 2.59979625578436 2.59979625578436 3.38416193941179 3.16047819545527 2.59979625578436 2.59979625578436 2.59979625578436 2.59979625578436 2.59979625578436 2.59979625578436 3.17264699689973 2.59979625578436 2.59979625578436 4.104978122164 3.53306774720939 2.59979625578436 2.59979625578436 2.59979625578436 3.44525548215947 2.59979625578436 2.59979625578436 2.59979625578436 2.59979625578436 3.74522279935163 3.35812029621829 2.59979625578436 2.59979625578436 2.59979625578436 2.59979625578436 2.59979625578436 3.06134786401126 2.59979625578436 2.59979625578436 3.25797369082606 3.08059389465736 2.59979625578436 2.59979625578436 2.59979625578436 2.59979625578436 2.59979625578436 2.59979625578436 2.59979625578436 2.59979625578436 2.59979625578436 3.27040979766199 2.59979625578436 2.59979625578436 2.59979625578436 3.8866168499337 3.09756767139413 2.59979625578436 2.59979625578436 2.59979625578436 2.59979625578436 2.59979625578436 2.59979625578436 2.59979625578436 2.59979625578436 2.59979625578436 2.59979625578436 2.59979625578436 2.59979625578436 2.59979625578436 2.59979625578436 2.59979625578436 3.23104363615593 2.59979625578436 2.59979625578436 3.30108436898664 3.17286485156 2.59979625578436 2.59979625578436 2.59979625578436 2.59979625578436 3.10140652150073 2.59979625578436 2.59979625578436 2.59979625578436 2.59979625578436 2.59979625578436 2.59979625578436 2.59979625578436 2.59979625578436 3.0755768791799 2.59979625578436 3.07306420648377 2.59979625578436 2.59979625578436 3.35371734162331 2.59979625578436 3.12551148095829 2.59979625578436 2.59979625578436 3.43931519236312 2.59979625578436 2.59979625578436 2.59979625578436 2.59979625578436 3.0680091370017 2.59979625578436 2.59979625578436 2.59979625578436 2.59979625578436 3.17231317506197 2.59979625578436 2.59979625578436 3.01490231394773 2.59979625578436 2.59979625578436 2.59979625578436 3.48189063170724 2.59979625578436 2.59979625578436 2.59979625578436 3.1782393393218 3.04931507854715 3.13368629208698 2.59979625578436 2.59979625578436 3.73972313281026 2.59979625578436 3.23264526912839 2.59979625578436 2.59979625578436 2.59979625578436 2.59979625578436 2.59979625578436 3.13327665589051 2.59979625578436 3.2027230823485 2.59979625578436 2.59979625578436 2.59979625578436 2.59979625578436 2.59979625578436 2.59979625578436 2.59979625578436 2.59979625578436 2.59979625578436 3.37410327500007 3.20229976147952 2.59979625578436 2.59979625578436 2.59979625578436 3.32444621738729 2.59979625578436 2.59979625578436 2.59979625578436 2.59979625578436 2.59979625578436 2.59979625578436 2.59979625578436 2.59979625578436 2.59979625578436 3.77494877884267 2.59979625578436 2.59979625578436 3.1975645660093 2.59979625578436 3.38765383122753 3.29901172108088 2.59979625578436 2.59979625578436 2.59979625578436 2.59979625578436 3.16296043660998 3.08499272863383 2.59979625578436 2.59979625578436 3.23124158278061 2.59979625578436 2.59979625578436 2.59979625578436 2.59979625578436 2.59979625578436 3.31107187306906 2.59979625578436 2.59979625578436 2.59979625578436 3.17879938663296 2.59979625578436 2.59979625578436 2.59979625578436 2.59979625578436 4.30483835102731 3.11530692652306 3.0284462862932 3.09463790016529 2.59979625578436 3.48457547318 2.59979625578436 3.1664216170609 2.59979625578436 2.59979625578436 2.59979625578436 3.35112322452084 2.96285904255512 2.59979625578436 2.59979625578436 2.59979625578436 3.2004768242502 2.59979625578436 2.59979625578436 2.59979625578436 2.59979625578436 3.1839706467237 2.59979625578436 3.10040922476677 2.59979625578436 2.59979625578436 2.59979625578436 2.59979625578436 2.59979625578436 2.59979625578436 2.59979625578436 3.23796702278507 2.59979625578436 2.59979625578436 2.59979625578436 2.59979625578436 3.28089785406808 2.59979625578436 2.59979625578436 2.59979625578436 2.59979625578436 2.59979625578436 2.59979625578436 2.59979625578436 2.59979625578436 2.59979625578436 2.59979625578436 3.31429537738927 3.12478781716686 2.59979625578436 2.59979625578436 2.59979625578436 3.13052693773863 2.59979625578436 2.59979625578436 2.59979625578436 3.23035530106182 3.14773248614781 3.11624245650931 2.59979625578436 2.59979625578436 3.23836589690278 2.59979625578436 2.59979625578436 2.59979625578436 2.59979625578436 3.21559004798566 2.59979625578436 2.59979625578436 2.59979625578436 2.59979625578436 2.59979625578436 3.0945433916009 3.47469189890208 3.46856026701611 2.59979625578436 2.59979625578436 2.59979625578436 3.18330204680804 2.59979625578436 2.59979625578436 2.59979625578436 2.59979625578436 2.59979625578436 2.59979625578436 2.59979625578436 2.59979625578436 3.85806845766043 2.59979625578436 2.59979625578436 2.59979625578436 2.59979625578436 2.59979625578436 2.59979625578436 2.59979625578436 2.59979625578436 2.59979625578436 2.59979625578436 2.59979625578436 3.41195457515195 2.59979625578436 2.59979625578436 2.59979625578436 2.59979625578436 3.68565295308433 2.59979625578436 3.18142001825098 2.59979625578436 2.59979625578436 2.59979625578436 2.59979625578436 2.59979625578436 3.64178627644869 2.59979625578436 2.59979625578436 2.59979625578436 2.59979625578436 2.59979625578436 3.62972932026475 2.59979625578436 3.34681157322541 2.59979625578436 2.59979625578436 3.24163335600191 3.06479868293381 3.09629371888845 2.59979625578436 2.59979625578436 3.69603746055106 2.59979625578436 3.54935227703353 2.59979625578436 2.59979625578436 2.59979625578436 2.59979625578436 2.59979625578436 2.59979625578436 2.59979625578436 2.59979625578436 2.59979625578436 2.59979625578436 2.59979625578436 2.59979625578436 2.59979625578436 3.14301693326046 3.11619863125283 2.59979625578436 3.21892146666363 2.59979625578436 2.59979625578436 2.59979625578436 2.59979625578436 2.59979625578436 2.59979625578436 2.59979625578436 2.59979625578436 2.59979625578436 3.6723757901802 2.59979625578436 3.06152639500709 2.59979625578436 2.59979625578436 3.65463134791335 2.59979625578436 2.59979625578436 2.59979625578436 2.59979625578436 2.59979625578436 2.59979625578436 3.69910981001619 2.59979625578436 2.59979625578436 3.58508707760162 2.59979625578436 2.59979625578436 2.59979625578436 2.59979625578436 2.59979625578436 3.1964791051938 2.59979625578436 3.68674262044617 2.59979625578436 2.59979625578436 2.59979625578436 2.59979625578436 2.59979625578436 2.59979625578436 3.21916247304854 2.59979625578436 2.59979625578436 2.59979625578436 2.59979625578436 2.59979625578436 3.89584176871827 2.59979625578436 2.59979625578436 2.59979625578436 3.09288309947995 2.59979625578436 3.20487193917224 2.59979625578436 2.59979625578436 3.51213099311162 2.59979625578436 2.59979625578436 2.59979625578436 2.59979625578436 2.59979625578436
Manes.03G088200.v6.1 3.90304917696163 3.70064765159346 3.92021867380748 4.03424083610899 4.16344384733348 4.99573016164413 4.60939778935737 4.29318702333531 4.64829762674535 5.1656712379421 3.84617511914895 3.67136317908934 3.11804907243019 4.0228427264024 3.8091407808845 4.96228020819151 4.74732202935507 2.59979625578436 4.90200043502971 4.37243313713793 3.46069714102254 5.29496643850765 3.5105562495507 4.34688391558484 3.53192955553866 3.58052694302842 3.82950817955246 4.04230324729543 4.6971799235988 3.95820998154749 4.08082635425553 4.21744849955037 3.85207335137609 4.59825399372167 3.14570398518928 5.6320086124653 5.1532840939105 5.15672210021533 3.27237941274458 6.01065507454987 3.83619006804271 4.56163846900659 3.60705809411702 3.43514863882075 3.19842031549437 3.90826536514674 4.15555752462447 3.38114915188791 3.35067592997401 3.26766221655289 3.47693513194931 4.5476765103626 3.63738172282996 3.706016707092 3.30273000440967 3.28257618553174 4.61992648237932 3.48202483941218 4.75196685990672 3.35998747224409 3.25634658216568 3.87978480580529 3.10654593426012 2.59979625578436 3.15500955286225 3.36272545837779 3.16805095130771 4.00432392223144 4.37490251190244 3.52675278103515 3.63534940362202 4.57746439775678 3.35537191096595 2.59979625578436 4.96354976747314 4.53439994614756 4.02978486032716 3.50975638980862 3.29249169049875 3.31752771329381 4.3096638976182 5.72368558885458 4.72029402468969 5.36538315736281 3.30853211464194 3.82385682353258 3.05429937403947 3.50982048758402 3.82491009826567 3.03309729085306 3.24973940342139 3.53864938527956 3.11194123837751 4.19478369902351 2.59979625578436 3.71955075226505 4.46873587382271 5.49419405318717 4.72909417749251 5.65319173975802 4.35440921456004 4.21070890460826 4.338358238992 3.6506059273711 2.59979625578436 3.83687676307386 4.50723192039557 5.07326277033825 4.63855023058094 4.04138482910325 4.82690265699621 5.11242247728249 4.96288874189511 3.75675057185501 2.59979625578436 5.03126937615578 4.34194775590009 4.46825409148533 3.96687064406317 4.96095197141075 4.96674920026002 4.15029603198663 4.04140054149349 2.59979625578436 3.34493637438906 4.70376695194756 2.59979625578436 4.05597743526231 2.59979625578436 3.90689910552146 5.58874933461792 4.35159626384511 3.43400258277707 3.56505178574322 4.45982622027543 4.02340693972117 4.20700720184253 4.64426256956373 3.83572699616489 5.45171223525763 4.74648606974053 5.22048392663617 5.15143903627714 4.20599003998366 4.26689568022597 4.03164675822972 4.05014881283576 4.80138019939356 4.2807441870613 2.59979625578436 3.8700181854824 4.47967284606423 3.96113482331506 3.58662713358507 4.68670454115372 4.56518894504084 3.65942122764354 3.63242684089408 3.6441493081931 3.82748313306354 4.16040063351204 4.86402168119757 5.49394090386668 4.17679452061502 5.12092151505418 4.98634548349847 5.03103850416972 5.23480792695222 2.59979625578436 4.21617870134993 4.33729279121815 4.79458017567572 4.39128955246487 4.25185322189115 4.77942489674835 4.45066987609085 4.73996000033712 5.10296382552701 3.85850709734438 2.59979625578436 4.63592280885555 3.4750818543346 4.23356743523471 3.87006317287359 4.05294401187991 4.04826872496311 4.30739123516837 4.80850794035677 4.07375190535199 5.0723746869702 3.29524616250881 4.00029020816282 3.85561168854164 4.01359927356737 4.17396936879116 4.59385459924251 4.22083620554709 3.77831734439766 4.93017861567431 3.18271528704513 4.04091581987876 4.76333693110196 4.13995550782958 5.03560002567421 3.32619170863699 4.6183327512692 4.80119934738357 4.82578368875882 4.73247939927417 3.9184517134715 5.35417297900175 3.8324571021528 4.73225623988062 4.63773418820812 4.14962562660253 4.37106276408977 4.37145103490537 4.29141767882129 3.77728265014896 3.53908328774937 4.34821543869108 3.98523502085316 4.42148582917775 4.65541840374887 3.97125260143775 4.36717994840497 2.59979625578436 6.00380899765176 5.41775509638884 4.35276850950065 5.66495833383201 5.77356034822275 4.18322103461351 4.6259726054992 3.35832488643014 3.7578465230086 4.63382621249687 4.11932663603879 5.21199808212821 4.39847813267599 5.04899667876049 3.98947841516579 5.42951530558604 4.88034773430748 4.74927696678681 5.36890059076489 4.7087729367258 5.47235018189893 4.82648200123543 4.44007817029049 4.53976414810956 4.89863105742791 4.2493057786798 4.64042668928219 3.67897656628886 5.70944287779533 5.83224570338506 3.75264978833542 4.62518282089892 4.07019172758665 4.10081705829609 3.92142265337815 4.84133243690635 4.99061404680559 4.35347444668424 4.47210854101852 4.8789895458652 4.97059319187533 5.49178878637347 4.61900171837327 4.3242469620019 4.03045990547203 4.45223148168485 5.82004898067415 4.26739956424326 4.65076715593565 4.76361258122549 2.59979625578436 5.05093769552864 4.40587802679441 3.79474649627712 4.21556192289263 4.85232738190344 5.16857989878603 5.79784942651917 4.96022312844202 4.41314215570794 4.62254636307073 5.05488823576288 4.48138240452108 3.73352168770383 3.62078637969324 3.56402233026117 4.53057357960444 4.40298978321171 3.65250326144447 5.47575413484643 3.86141827164865 5.3810513681984 5.10931149168591 4.4752942686859 4.33603174269314 4.3950281861884 4.24900221012052 4.29857205127071 4.24735954743969 5.57321952290197 4.72364874977141 3.66460190285215 5.15711104379488 4.28550640542332 4.63532683073461 3.90180603094462 5.64485426984046 4.59668043238407 4.18232295026918 4.09203071720691 4.41593574299253 5.68361347877364 5.54877033240786 4.2969138470963 3.86527703487348 5.52175384898088 5.265107817263 5.42780128018404 4.83751434430075 4.8029730067434 4.96914804688828 4.68205550810011 5.27270008465956 4.72384077850429 5.36644735012772 6.28297791613009 5.6282632052711 5.19728339051121 4.37568980282111 5.30711770179372 5.69482008467495 4.97484249065799 4.80649588290584 4.23589915577333 5.20192304598811 5.61492244176719 5.38628091399318 5.25915798416576 4.3103449889179 4.56155656228412 5.26248308279148 5.37211778822559 4.90972230975181 3.25721121744889 3.97016073246353 4.42540761519152 4.24023921976887 4.83683826319947 4.00832722349329 4.73731615576944 4.07059953634987 4.64045055842371 5.49318839085917 3.85195295809741 5.75333105471666 4.53676337435507 4.85029110890246 3.79323456640736 4.06907842763578 5.2549520174847 5.33341597201542 5.53048579056157 5.75741216282122 4.57319995926074 5.57715844885477 4.39964156095686 3.68707305654287 5.0593615218707 4.8685216108005 4.28041140060183 4.6600052044993 4.68245599163185 4.60466960328336 4.16647940378286 3.68276761886976 4.66119063283999 5.06000361588512 4.76531253800039 5.37581978175073 4.39228896809917 4.59148139820964 4.97523376973911 4.55091090840958 5.99589817082548 2.59979625578436 4.86248648833125 2.59979625578436 5.02232234681103 8.05110754453809 3.94148808173331 4.54481408285063 4.53951708861522 5.03685443832671 5.76173901171994 4.88590470358587 5.59696451608668 5.86343027999587 5.44643324422008 4.66129711155231 5.32077647866253 4.53481684454607 4.9829396804293 5.50283814688272 5.0145516921491 4.56524049308941 4.65517405256835 4.47681580580616 4.98023550483794 5.33511299041049 3.68984673265129 3.91732859739361 5.63388541536281 6.09253130134981 5.94089390511467 5.2292482278395 5.30587876897452 5.60034070579598 5.14693670972788 5.37307146076027 4.14126701141222 6.18166436298778 5.5036220137256 6.81360223433503 6.02336211022484 5.21237722917394 4.1650391476402 4.88202544813684 6.32777454354284 5.1420739475851 5.00492546967146 5.46393027356939 5.21939169441413 6.63761733801439 4.48036326174063 5.76432855192767 3.66744248900471 5.7281990267767 6.43531306379264 5.75482980136494 4.16708829141231 5.58664865886203 2.59979625578436 4.28978602362085 5.34795152793939 5.0619261454034 3.22556948593357 4.62526756743016 5.55162813835665 5.21698974112947 5.39851726125336 4.20949564171791 4.99494530541637 6.41937115153889 5.44911630249045 5.24195907077523 5.70003298579443 5.20543950198019 6.0654238409503 5.70928807009761 5.05038689465228 5.45573106810112 5.34768514830714 3.57903779108596 5.10255486553709 5.13648438874497 4.60008419496742 4.81982449847577 4.69791007343076 4.94682465960931 5.2494968473517 2.59979625578436 5.12127480588189 5.49097327423313 5.16141315891524 5.35368694412618 4.05590087440007 4.52956853056321 4.76870446591017 5.21095919884814 2.59979625578436 4.70741903418475 4.361798371154 4.57748787583853 4.71111729911174 5.53778001788582 4.04319652954833 3.64953552764406 4.62532193121103 3.91210167410363 4.21164085554993 4.09398971092977 4.64595920145199 4.54507982488406 5.05333289286512 3.85326458900264 4.48706839994693 5.3374273343544 3.85813757889308 4.33169733648028 4.02740720640464 3.81245179343671 4.11618641403075 3.6202419437708 4.88877538362465 5.10976588634192 4.67570632311697 4.60395042457947 5.42510684457736 4.73966065663101 4.34434082699161 3.56996809434794 3.96146785799022 4.22236043332814 4.28103312971417 4.28898915773301 3.35646095424594 4.95404019899909 4.89861572182882 4.61617262129715 4.89558266816707 4.30321931230429 3.58686561369776 5.17235770958134 4.08500922753451 4.73598754654691 4.26368959018445 3.79652443099544 4.51145898073153 4.55719402336317 4.65656525907792 5.24971240006136 4.48879252419303 4.82237481336827 4.0826506391643 5.34116863424645 4.03085070798866 3.98837142601176 4.67603057894539 3.73599794249069 5.647168988892 3.47359458653169 4.81919643245827 3.98045356917044 4.63794035180029 6.06862704687702 4.48150048207818 4.50794081930454 3.48815169625104 3.73083783830194 4.37622755450956 3.48741306523119 3.85036913035679 4.0566529633353 4.52521946497737 4.05677849293934 3.44151346863759 3.64488221720875 2.59979625578436 4.59681458226933 3.44336746541449 3.47843854242518 3.72291427801192 4.32596008537443 3.6604689730663 4.6900885135074 2.59979625578436 4.25106194692549 4.66826813181009 4.56337815193659 3.67936228887807 3.36204250988082 2.59979625578436 4.62237165260186 3.64876012622529 3.84733536790994 3.81448312725219 2.59979625578436 3.8116874285706 4.18606335885253 5.27435119509004 2.59979625578436 4.86149431091081 4.88831607849964 4.26461744519473 5.18058693207289 5.43758980652 4.97828712788077 5.13152559850499 4.92573566771125 3.39636938341973 4.27260060679113 3.74953314786708 3.82615027806396 3.54285352533004 4.0383893101787 4.04785316127455 3.21175968271509 3.15184207342633 3.28755938414103 4.38956714453276 3.14773248614781 2.59979625578436 3.83756148430802 4.15074057416713 4.85611581667205 4.61504143851375 4.36758040286765 4.18224303474423 5.0733640156105 4.16372169111882 5.45667075841334 3.71406426675766 4.13117768021568 3.62159293703543 5.01269603992952 4.88755266050711 5.27642900968583 5.38643655736877 5.08910990967945 3.97030664993167 5.21631662540804 4.26780138985327 4.24245866013066 2.59979625578436 4.45286013656279 4.84957687518996 2.59979625578436 4.20011875794382 3.65586713919034 4.87964051764886 4.07158411044521 5.02890370927168 4.43918929946912 4.05700328859792 3.92757747102017 4.34865740977024 3.76689638944811 3.64820718768316 4.03974821756537 4.45484909499559 5.02950116362147 5.0048740336767 3.97274571856209 3.5720670294192 3.70421691680118 3.26160885265144 3.1277135856963 3.09452231295659 3.51194589800682 3.74095456484091 5.66832519039415 3.53608592051933 3.12117286708181 2.59979625578436 3.6848684297321 4.57214100662129 4.94014969267842 4.23342605485195 4.96402795960859 4.73310898209096 5.08458287460306 3.44650063410331 4.2903841508332 5.27028201878621 4.25017553240137 3.42558272829161 3.38273842837332 3.95092775944155 4.85713586103866 3.66840322173884 3.62172014672093 4.58855557699329 3.80707758114523 3.69002083499493 3.88401638270689 5.58692761004976 5.77786260930779 4.42155811674773 4.8646801284605 5.37325073172936 4.91697188260733 2.59979625578436 4.5940049436203 2.59979625578436 4.09549389941145 4.62690260600534 5.46832599684394 4.61712403889502 5.7923765357378 5.45645850614296 4.06430571321121 3.48287750794055 2.59979625578436 4.33657181639478 4.43099452516573 3.52149089330638 4.01891523046198 3.5573637628625 5.66757816394811 3.6772290110141 6.08122492070831 4.75418929193671 4.18997441648854 5.58710931205574 4.78188108657686 4.79376191235955 4.28094334797748 4.15113499666728 4.78203029081539 3.71512645345224 2.59979625578436 3.97308342342811 4.35664308291446 2.59979625578436 3.73622950798864 4.47424454751988 5.45066416324536 2.59979625578436 4.34286807059556 4.35397056859398 5.11301351000713 5.38357265189273 5.4219773383758 3.68674262044617 5.53438824782927 3.77289673976365 3.35830155079992 2.59979625578436 4.51929394576563 2.59979625578436 4.3608147803658 3.58273082408704 3.66636006968075 4.1442161609005 3.45824826314557 3.97181638228956 4.44414003831348 3.79652113412521 3.28072078774946 2.59979625578436 3.86937642451408 3.56888036552917 3.54645731268943 3.53635640865754 3.32706199532729 4.3463879003535 3.99971141227724 3.12984163088293 3.99450613624867 3.89884175756678 3.34260516870939
Manes.03G088300.v6.1 7.68032944244939 7.87171982846949 6.86176540278871 6.82542466456811 7.69272298176294 7.14990041943338 7.00680678106033 7.13448280440217 6.87709134864138 6.95480439744403 6.99943424085419 7.19055652752252 6.78960341621391 7.65514438852555 7.26070446950519 6.98608602665766 7.08312286124577 7.31135500645807 7.12366422769872 7.514973825585 6.8197281931398 6.92547041672307 6.88704014068429 7.28228505212651 7.40172280552801 7.25797908767986 7.18633628686024 7.72532146382509 6.7487042341448 7.11131412045891 7.65473601469455 6.77631187764664 6.66123565226681 7.18913179495655 7.55829204103724 7.250747555778 6.16812448853646 7.22199583481372 7.31710100023403 7.22891654508359 7.06270369829051 6.53880717192864 6.46978169319807 7.05589920073097 7.51918827259651 6.53703246919767 7.12373658054741 7.02539315252105 7.51092818855023 7.60315838718496 7.40116457717451 7.2880040618578 6.48298659641704 6.96974885795883 7.04665322954 7.34588547035948 6.91157884810353 7.18924487726834 6.7333493631448 7.47679538706054 7.91051905311182 7.3028116335937 7.40800263102063 6.83854735850463 7.37872836531339 7.32417010613176 7.47321024295136 7.03279235544234 6.89439685004395 7.22886503210518 6.70223754734096 7.06862322556571 7.64934349963061 7.4635746065588 6.36759454527045 7.22362885953891 7.25914905512587 6.90988181690967 6.87316970382255 7.80786586838166 7.44649927741242 6.88644987608525 7.7943576236212 7.30377512431873 7.14693836941862 7.45280589939943 7.57659767967744 7.53286671187034 7.38458999962955 7.38127895502517 8.02089143294878 7.28879393855825 7.0218695016498 7.05843234882424 6.50522654805199 7.41162006269041 7.13257202346758 7.55076739679179 6.56996002432984 6.77343196590188 7.15839578139069 7.23339636446621 7.52676294930681 6.70774796024775 7.27937825744538 6.87782780276986 6.81039485233315 7.24904535278009 7.45442200555079 6.68612306740054 6.67883744488601 6.83795080664908 7.27396905899666 7.56029161202279 5.67228931414433 7.40291192913297 7.55475373730643 7.23337229899442 6.70875498078552 6.59379132154819 7.13032118442532 6.81740981560303 6.93206951359381 7.24273551041008 7.48754482309766 7.04501883909549 6.83160643089191 7.4452035881823 7.65855934711054 7.24072050044173 7.15097716609839 6.91657586763623 7.23823669919994 7.68350126231332 7.51027385415088 7.0825469680087 8.36592839535187 7.43635283289538 7.42514326706495 7.25685404570578 7.33780956194478 7.69556689038681 7.35977088805996 6.65155028684434 8.17547173962185 8.28605815789496 6.74047173600487 7.15989886119231 7.04605235023217 7.53061015981488 7.58736520981244 7.43174921246589 7.6389247965396 6.87312618287028 6.98028317703679 7.32731091322152 6.81613636043401 7.28626809836225 7.47415480713016 7.23036082506636 6.86172933498605 6.64676620593935 6.92517532913387 6.25282181739901 7.12930612852534 7.47401425209911 8.58945203949717 7.25774888016586 8.15816518238053 7.34911292802502 7.29045054161444 7.47621477665555 7.93923904071781 7.1321937641933 8.11140846512607 7.47212282990558 7.55177633066091 7.25300017686241 7.45535598205837 7.3090586589855 7.87064142892567 7.4342622104671 6.75378372110155 7.55284906891803 7.20646696646912 7.687974258718 7.7156453292552 7.52838272030511 6.88094031461797 7.29925940783429 8.15046201209943 6.88164546665473 7.56390155965228 7.07111006092336 6.72530853496658 6.9993956535976 7.36439895541851 8.06418121817378 6.94227873411552 7.92307173934962 7.27556682558827 7.49568893929819 7.81659268578668 6.54863795931518 6.72722510422819 7.218125238951 7.63738991301033 7.46527376751208 6.89177601450061 6.63121538107944 6.96860591465736 7.18842707765903 7.5930863303835 7.15782029044079 6.92275018074078 6.82998367324727 7.44139635195587 7.60269670284114 7.03704348263791 7.06916901427409 6.92495323646385 7.8900668951581 7.72889370027887 6.95974228335034 7.53207232809537 6.59847653699645 7.74827062003322 7.5710131743311 6.73099770965066 6.76683858888212 6.88693043752002 7.57061386154141 7.46971236522691 6.76519374360632 6.96580208797738 6.67820430985924 7.42309276749618 7.13249000447236 7.15549892524486 7.13300590888974 6.59136272094771 7.22437981300785 7.57398432861351 6.85760400962572 7.37120450513597 7.02820465304478 7.40189127181422 6.95845732284014 6.80065184770676 7.11267324159482 6.72618545913408 7.34169578673197 7.16272149271633 7.28047863880114 7.1835651194115 6.59541460822977 7.21298642078475 6.73702411922775 7.21724676646045 7.75377898709843 6.9570915462087 7.33858962355901 7.10519120164479 6.83464558988083 7.51741196106087 6.31601845710911 7.40857973751507 7.16990762033868 7.25305801179277 7.0153775415029 7.22323586290931 7.39686518764093 7.35939039012917 6.82141869139879 7.16619231254736 6.84534634607716 7.66236513645779 7.11875257968409 8.93709404829341 7.86373017163962 8.03434404069752 7.73229483181911 7.25137530219635 8.82341847289878 7.536492842036 7.72579463950818 7.54847373536608 7.33726299927515 8.05561870435492 7.69773775229583 7.75394877911179 7.5489283251067 7.48858420198814 7.83216551500703 7.60738239742692 7.90831745036469 8.44488894169429 7.94792759747315 6.98250526579558 7.80150628614022 7.07167931546407 7.66080205306563 7.66197393885254 8.60846737405812 7.65340043915702 7.45842940156833 6.77269216863743 7.67332760113343 7.44537157997019 7.30869648483074 7.02443603171468 7.95519330877849 7.6127961738965 7.87305849570569 8.14875249525843 7.03822078202478 6.95618692292151 7.73689560393963 8.03979114294853 7.26465272039803 7.43283762720197 7.56400259056814 7.59198955523132 7.86653428715349 7.81059149135413 7.46183079982877 7.71500657292279 7.60423285276155 7.28837977937357 7.39475529280169 7.23205211766623 7.38632624164758 6.28297791613009 7.58635104855302 7.07222887477428 7.36966978430612 7.97550376741134 7.89329335740852 7.23070421782159 7.47507286278035 7.29143581364492 7.58274061779564 6.96264784920864 7.18442248369325 6.78962039259369 6.86032623447816 6.72789539637418 7.40417438424916 7.3376461565813 7.70481009655956 7.36022528192196 7.09894150713149 7.35895773153273 7.57500741182506 7.20830163894678 7.38212743514666 7.07986239059934 7.30892196698928 7.36308119053764 7.76820689929495 7.05918577070429 8.02909281706158 7.8288502374393 6.96691128228966 7.18215785515648 7.23780613042692 7.27569698702207 7.20411099664881 7.52786837344468 6.61435497414465 6.64272440011161 6.86946510460872 7.25816113258937 7.76605060727985 7.20481810159691 6.73809660265478 7.04887611997725 7.59707081083011 7.87406979427276 7.27450967496712 7.73091130774222 7.55276251483692 7.10517239702644 7.49665467648105 7.85730489758086 7.28985272294757 7.5892147618766 7.24544838504279 7.40899242350653 6.81317263007707 6.87292196848667 7.24525517345094 7.07726307318521 7.44424571672201 7.86046190819753 7.43519654114476 8.03845152531696 6.96064597115092 7.4428588212182 7.46133781127252 7.01567785109513 6.86795641222509 7.34777356547948 7.6444091004522 7.53842875800235 7.20818363942768 7.1832263405583 7.22258779234717 7.47578957949804 7.08490120772821 7.07189081070852 6.81616617703049 7.20457520079591 7.36300095761901 7.33343195930549 7.71557353487082 7.27471488403927 7.37756164088105 7.54415778900162 6.89098266816993 7.39875192784069 6.82578360590237 7.31630994414905 7.41632513566151 8.01672651453772 8.20196302084965 7.7415600852126 7.18385030402006 8.32476045863269 8.16856419781038 7.80462936304095 7.55172937167239 7.69962121829284 7.69000339002946 8.56487981883496 7.66435640530539 7.92476962099724 7.65620031530655 7.97879615122337 8.3799108336598 8.22503081148383 7.92877787893154 7.07879912942673 7.17915926894535 8.07037320741126 7.63203125522209 6.97936919337412 6.80958118674111 6.20280614084776 7.98951630265903 7.81417855385403 6.68089540035314 7.76931189266476 7.65716537947329 7.34534189395912 7.96835265651518 7.98237763552246 7.52675998462223 7.54768887507583 8.06883030049224 7.62813951877668 7.4061790588379 7.21269574311542 7.49933680971156 7.76866098382291 7.52282958123719 8.01759748660447 7.56151032386711 7.50545237680296 7.88489845406857 7.70711919047689 7.81698379733034 7.71452445130356 7.6257136700351 7.75778299994103 7.31361708210789 7.47960193346255 8.66427617391833 7.48600719936535 6.99881198885449 7.29529402501556 7.41209780865275 7.62578690918607 7.09368690416028 7.59437261050003 7.94912104370857 7.82636390186491 7.76160406166873 7.17770450556747 7.61800634511941 6.35321683258784 6.8905137921975 6.33229397982498 6.77980542786655 7.25945974899683 6.93631449874184 7.0828662582932 6.18784962738545 6.90868330024406 6.88806668767978 7.03018102846034 7.06211539312165 6.53794166439869 6.47794542084298 6.80302752869254 7.07959485791146 7.14633675305904 7.0129249916722 6.73368424139727 7.0613727213458 7.2070648236796 6.9859078966931 6.41396016024899 7.07892992706966 7.44147640141361 7.36038239222441 6.96289766075125 7.17211653822628 7.29664767504849 7.5238285224688 7.82826430151783 7.15960699606133 7.25665418754285 7.23050217447878 7.3837210505411 7.37260760021594 6.88031742683264 6.66590754457014 6.95340277369752 7.23051048256123 7.09461791300375 6.82998766605878 7.07737559535197 7.29214973333267 7.25999898263712 7.51581807849407 7.10846394917978 6.26199286016546 7.15373771180562 7.4922371789046 7.01653557629815 6.89870455825759 7.14224169004448 6.93885475888318 6.91334134328378 7.11400228571747 7.06980310725067 6.83547556809248 6.775362404275 7.8675884579954 8.04290816207095 7.31961586340079 6.45479408331176 6.6172664774093 7.91212548780232 7.72190532641145 6.76595674778187 6.82811196757096 7.17358519867738 7.13248694446128 7.31832788636064 6.76123762735559 7.06400984722888 7.4378887033673 7.46777851311907 7.37158503131353 8.06535486451593 7.24589903585882 7.27447930678966 7.05916923551333 7.89050607911043 7.41021919891121 7.88623448939995 6.81767319987857 7.395722551333 7.24160560030341 7.11872849677194 7.12955670188992 7.42739941386949 7.19582081605598 6.78148814717284 7.45844574855681 7.05934365882712 7.40042817514271 7.69843346583414 6.9912019486862 7.63756009673583 7.83076779445229 6.53598044690155 6.98085502202195 7.6145317493234 7.1285585970514 6.93908920329846 7.26853688239685 6.80356883355534 7.5653650052332 6.92791235165959 6.32106322673084 7.23524141330377 6.71124985121093 7.5489811423521 7.30412997680708 7.42658169157949 7.73031155460205 7.19619467870307 7.37798009995303 7.15447935822805 7.27025338209524 7.37322205767998 7.42605720758504 7.07858401746051 7.39948294268301 6.57022614042223 7.08798721270619 6.83554211800732 7.28118057197828 6.91391116880438 5.45667075841334 7.15937349003803 6.77131754543435 7.05642127073945 6.97799697317996 6.98893948034587 7.15868783437911 7.1852063580363 7.61391237943246 8.09959658469463 6.48924824687045 7.82708072881841 7.99070521281154 7.63247202792576 6.79520866523363 7.23456988490415 7.25875222629285 7.54653430860629 7.68309334354906 8.58228084844313 6.61741875467722 7.76568087600383 7.14799294677826 7.46176942026908 7.22466121387413 7.58331628592419 7.54411660733843 7.00074464862374 7.58072702208558 7.12611211096794 7.70037223811376 7.47600476117381 7.44001056692991 7.95329471993647 6.97959327484765 8.05410545212426 7.46005721497653 7.86396129583299 7.74727537944782 8.33806081602539 7.02462233207882 7.67922742259414 8.79260158563533 7.53134505172655 6.61473627862062 6.72638565852883 7.19413459777393 7.51319042728755 7.10675719658088 7.69005382530377 7.22871288838017 7.63568122742836 7.13532345932862 7.25876982721493 7.20536805206552 7.36606935919139 7.36613954091665 6.993770507489 7.16094098003898 7.66805612120984 7.30153657226975 7.29955536212115 7.1581287201595 7.04028510300942 7.87701493948697 7.20313206660745 6.80638495675308 6.34821506507348 7.48364905999135 7.05193409450148 7.92840692765376 5.43284111539091 7.67034943807826 7.75272917256314 7.70495733341991 6.69867282208846 7.39288852007689 6.39002981590439 7.25171865133314 7.5434363190433 6.75681760121245 7.46526051991702 7.59287878880868 7.0201726147603 7.3158173266273 7.55216109663997 7.81488229567135 7.51368372244956 7.37036645930049 7.27893825320112 6.58389465209017 7.01233464856021 6.34314408716584 6.54201343149967 7.94996668319664 7.10012895720567 6.98767710217912 7.2230138504877 6.85967404023493 7.13291525468786 7.44689502109227 7.00620082218695 6.68900416328371 7.61823023750606 7.79765966596034 7.38953424187562 7.89503393918858 7.68238738296541 6.77831249583114 7.40534771835853 6.68823089639806 7.71933008449634 7.2175642768885 7.78892361232652 7.14109747972087 7.63102051365355 6.84866576743791 2.59979625578436 6.35758905528698 7.55314869248062 6.91571485017652 7.50416562497365 6.81166161217111 7.33404956643913 7.89473112446784 6.98251903493211 7.00727479201919 7.35138673841299 7.38676458892536 8.6094139093316 7.60194358654919 7.35846100638174 6.650846249809 6.87822173113854 7.23959131855283 6.9018287620292 7.39413591031282 7.26882260029119 6.9225929845247 7.32703735578764 7.37075180379043
Manes.03G088400.v6.1 5.99070377023706 5.35255809902138 6.10299375517763 5.07885457547122 5.11270322278219 6.12612155274428 5.50246214954756 5.74251815873192 5.18369492985164 4.27504278837248 6.67252484344876 5.31438066975928 5.77989359802865 4.22337503517072 4.97848858299512 5.74784656627343 5.62995459600596 5.5534563323451 5.45495785828789 5.21095998477064 5.80569526287965 5.03084299439211 6.03716597840388 5.05795340075618 5.07640561710753 6.49683764016159 5.6903791971137 4.93891475022365 5.03409015116063 5.05870089486127 6.10307584760384 5.60913822941372 5.59426515171822 4.94632414653747 4.78008684566216 6.44565007031172 4.63068365085742 5.37157767359672 4.82090317222997 5.0232984332405 6.36898294207541 5.1457279100996 5.71286027532456 5.08882590042947 4.30718039443163 5.75883219458193 5.17430605669338 5.23131658408814 5.18209230412044 4.94330150756933 5.77039621727277 5.54324761024027 5.94111122425693 5.3409607146348 4.90592149178267 6.09385149896813 5.73639988322427 6.09779825616119 5.11773183253549 4.15475930425483 6.86475140162077 5.15832587639872 5.88527300318969 6.32364397525139 5.51925656657798 6.24487769067202 5.38301889065799 5.36692671500877 4.87083492119769 4.4971504729167 5.8078040772448 5.10063142925215 6.11752611833198 4.68113159220027 2.59979625578436 6.27862533681876 5.49902016104739 5.69827308087299 5.20032135453951 4.60892789800443 6.57974361571999 4.77329212538976 4.82857451874254 5.12557000728794 4.67896024049718 6.64045274216863 5.39888484373952 5.44930486038542 5.1850234480477 4.608280516254 6.18848803859946 5.12953989069272 5.12952286087197 4.67744238628232 2.59979625578436 5.0041835695385 6.47699516555962 5.87697902412256 5.45754539296778 4.51944323067606 4.59115465723787 6.25497511689684 4.98031606514035 5.83761885437881 2.59979625578436 4.42393333905832 5.94833733017804 5.27538787830347 4.63855023058094 4.2670741884763 4.24507281774653 6.00591597822638 5.37862096237826 5.26996254565102 2.59979625578436 4.59493369511658 6.34776285071091 5.82531404251612 5.7402161450321 5.95501176209823 4.53296121603809 6.91296655499857 5.31046337055561 5.97640582495176 5.14297656359782 4.77653783786101 6.07828891521636 6.23766269820254 4.73248058554761 5.73206137349841 4.53240641364844 6.08951762706985 5.49742969210282 6.3212417298448 4.6496055046137 4.85709757349905 5.88575934226883 5.39247473872524 5.64383172270864 4.72870798905648 3.97383814086129 6.43768791194057 5.49717924694369 5.74435573999776 5.70270417193145 4.81197334827156 5.34754912389149 5.2476952411486 6.23659520981771 5.63881424190592 4.6243463069931 5.77728783096498 5.74312828886043 6.11041505720758 5.33349307518568 5.32299041228065 6.42759088039496 5.84277011933096 5.78799052127833 4.66901894411565 4.77525448793604 5.47221534747386 5.67435980547889 5.68306503470325 4.99333551381934 4.48857202118282 5.94078164577081 5.65807937767475 6.05100434830062 5.12324782937193 4.07750243074957 6.09550184467286 5.51107876333673 6.29855334353287 5.75203204866012 5.70138303101945 6.25693671187059 5.29133354953318 6.1119651798464 7.3090586589855 4.60531485396559 6.32389669538016 5.44915036410671 5.9565007805774 5.50038461092063 4.90656386457429 6.16308591340459 5.41670561797072 6.78239702595592 5.35800501340611 5.34556871392571 6.24105191853336 5.72796359741878 4.98129189971951 5.71071187430687 5.39972152427682 4.49343775671271 5.97365901416763 5.58950835425115 6.18614600677726 5.55787702352256 4.84781036807688 6.58772993134194 5.46866262781379 6.30650810449722 5.09907451419746 4.5238332350326 5.74182885075776 5.03501677896459 5.88901875356271 4.67375300693252 4.6766351885701 5.16374829691822 5.2852485155283 5.23985503228434 5.21899524430465 5.82196795425722 6.29816415974258 5.63783822190466 6.00568752683403 5.0720856953521 4.70801214337109 5.69545552345874 5.30970449342414 6.42315568032201 4.68173886695089 2.59979625578436 5.92462693111036 2.59979625578436 5.73275422229387 5.01317735396335 5.60917961903256 5.98096578351331 4.78989122875008 6.05402290204032 5.196410290412 5.08128020664044 5.82653925600227 5.16987023301967 6.34475379603081 4.33024326118047 5.01081041582374 6.58762514154562 4.48721082046342 5.49138625100878 4.91302517938145 3.95859603214403 6.36263958793067 4.98639010247021 5.49624236314272 4.21943385983775 4.7734689088993 6.27345235037307 4.68159371780483 5.98454450281052 4.81366704414057 5.83224570338506 5.01870289228854 4.62518282089892 6.15787603110535 4.10081705829609 4.19338696921202 5.48729308351615 4.15328094617112 6.16251806692272 4.67456566997683 3.88263538015512 5.90904021539447 4.64217634894923 5.28807722976844 4.92601939927774 4.34903028251845 6.2794864951483 4.79074073662738 5.84148781470942 4.80190567130664 4.92320237576635 6.23259248789457 6.44226076566203 5.85102122407298 6.38516533021947 5.22028705109484 4.22510798963546 7.77421856379485 6.09837590369048 6.02709627299846 5.0713476633188 4.43467627807385 6.62085019266583 6.30114260984072 6.38531361559818 5.23784798540596 4.88838840800803 6.65612446140165 5.41760349071344 6.14237694493872 6.01524137222707 5.07074721229311 5.91177221201074 5.71363209070458 5.31096763818366 5.22971468893555 4.88453043599763 7.00832444702193 5.46831047219981 5.90519074784425 5.62541411691944 5.37982361294605 6.22830993397809 4.82742501754471 5.82670816008251 5.20469588115738 5.27194422715337 7.03245127117705 5.80594037364938 6.32998620853198 4.86185894600844 4.93656173964349 6.94300703979606 4.9105482813054 5.70488130659888 5.67734909801885 5.0783306171364 6.91847545461058 5.45173832292719 6.45906132598143 5.14237946548565 5.03474708886418 6.16034193114677 5.27270008465956 4.77597616273531 5.4580282533253 6.28297791613009 5.28949558426201 5.74480459025016 6.17621792818899 5.00500714978119 5.00397282728907 6.12216251968901 5.62355368429461 5.3467430704581 5.20192304598811 4.82740206871183 5.69065028576849 5.49911609993282 6.03327094208142 5.09776701784059 5.15872843181299 5.44429171643821 4.94129349227912 5.91121578730603 5.14548341544168 4.61256879222438 5.63021918768452 5.57957387544311 5.73099285934898 5.64030613474949 5.34170788636712 6.77004739623871 4.60209326505873 6.04449437325107 5.34892499009598 5.44401373638035 6.31124868732425 5.42965140814194 5.84245531671661 5.22379500852812 4.74633629393466 5.93325315034065 5.35384948248355 5.47110842745166 5.41956024529433 4.97782993804932 4.69273855480228 6.2968839867934 5.12147193761485 6.13315026451736 4.6600052044993 4.77463013909622 6.37768000796406 4.77706168812715 5.72902879456843 5.35670591588829 5.02510819446714 5.53352716617684 5.34519810378118 5.15089877528411 5.48144412765015 4.77137762495061 5.94136589013221 5.01847526159803 5.53260901940399 4.97237267818191 4.55720408687157 7.31963285969109 4.4569336025263 7.24843067379927 5.70579546464803 5.19149274648972 5.81769944355154 5.6671404140453 5.0952320839108 5.68068240293142 5.30286856786797 6.54676856794621 5.69681597536828 5.4811363290299 5.21759429852952 4.78004305332047 6.28481515848503 5.29246820410621 5.95361875691608 5.47233716454686 5.18869615716383 6.45425988228042 5.22416026594534 5.38275169246015 5.30876459668075 5.13783437266794 5.30455101167826 5.24370828034411 5.58287610300862 5.37474800473272 4.98179547844016 7.43807821656497 5.95764466092432 7.19555415355432 5.19893295702609 5.81163439800177 6.68877030853661 6.15574099570734 6.66363098574353 5.80809048558749 4.93842734551026 7.50283978988245 5.61979197648066 6.5888911588839 4.95473541638906 5.21939169441413 6.79965135780477 6.44636971485053 5.9102639889392 5.31702231124186 4.59176147033753 7.82154585795261 5.75482980136494 6.2487756927267 4.32196630369435 2.59979625578436 7.15242014995978 6.11467865994133 6.56486487961371 5.73169513961412 4.92876175087406 6.19840907622942 6.19403200635459 6.46293068729691 5.35828377004788 5.05494852158476 7.42935952523047 5.44911630249045 5.28862489214248 5.54336143608088 4.55095624437467 6.64385880000969 5.87499759208054 6.08818164945754 5.13506772089652 4.5657808924789 6.66150889973691 6.03528337870499 5.44915239371151 5.42987341687593 5.20473295535759 4.58787858412211 6.15658507251196 5.99003058350391 5.39862317731028 5.88207998945206 4.92628868123684 6.20648269326309 5.39584378726022 4.78585382240281 5.31900264834471 4.55200129550066 5.28848313834849 2.59979625578436 5.45554951808899 5.29661515227005 4.84957331114067 6.59072413284858 5.36573979778394 6.05961943892945 4.34920609894046 5.50950355240563 6.52818387884273 5.83061414666895 6.33883971522413 4.70334365877446 4.91152568026685 5.6269229659992 5.44056680851399 4.94637574949945 5.28304337595817 4.33062328276951 6.19626983047177 4.80601591582603 5.32066435296689 5.54075848350887 4.8597941319625 6.45043489959645 5.27391462856464 5.65916230868481 5.05705785626516 4.93675978597759 6.44605038957888 5.16184382133378 5.63837417785304 4.46510250237792 4.74580561976504 6.9756782562068 5.08224447985404 5.74204627826137 5.00417926419513 4.33815545761704 5.5405823259404 4.46437935804529 5.13149445470559 5.347763474903 5.08392328328454 6.51829397286167 5.06516044443915 4.52253418722462 4.73562836324502 4.2821861767757 6.23559840221863 4.75118701003259 5.24971240006136 4.63119824903854 4.41397246034523 5.8599583634913 5.28531656592312 6.25441098358344 5.10611505971373 5.47527116207854 6.82943902528354 5.42218545407041 5.71954492282757 5.1922750146775 5.42366744995416 6.91967003740307 4.76557643073389 5.93356266279491 4.81255674658743 4.39592860029635 6.40281466522856 5.10347063597009 5.84354606119817 5.49964772601421 4.29799931380964 5.91581753244317 5.11287804560122 5.60322439652201 4.98001963077795 4.50884629132746 5.67631291758823 6.17766070270162 5.28570837650766 5.30465896455789 5.55908597008498 5.23680592595026 6.15084194297893 5.43846308275631 5.63583786544512 6.4978143632308 4.23993738336238 6.32399167572135 5.77483515942501 5.59110563682283 5.533775656182 4.8430709857834 5.92959331855107 5.79481636370648 5.7588737990019 5.17182617690171 5.41411010055572 5.68154603485975 5.66950272425132 4.86149431091081 5.03830077789829 5.15148905742792 6.07917291957155 5.56741439479664 5.1262219915314 5.47909961454754 4.75465488255646 6.17535730463735 6.01498885185168 5.47821378855303 5.8578521933368 5.90251855419553 6.26839983752901 5.20346112206938 5.78638862829136 5.56334896387319 4.86360446955157 5.92925527308968 5.97428475692058 5.91151368049353 5.72596010558192 4.87626252676654 6.58861019077806 5.18072480985414 5.66617176981357 4.37190723185701 5.11138114963909 6.63248688018533 2.59979625578436 5.21322537708815 4.80440798881761 5.01737426195439 6.81345666978554 5.32201113598147 5.08870887193253 4.79663516705725 4.37127216161527 5.29224095646794 5.21631662540804 5.09461985079993 5.57238226094609 6.20533532725241 6.2940809481359 5.81834095316618 5.55685932332553 5.80865423983605 5.41533298024358 7.04991150410253 5.19609721274575 6.45081431452723 4.90489661188858 4.31387006779032 6.32118293384776 4.84386034091256 5.83167621827602 5.71137042555762 5.34800080868902 6.23205154079604 5.89982693206696 5.94956559863359 5.61018957478311 4.95185978795537 5.7804555445696 5.67238088159774 5.51713067312438 4.88747072690904 4.43986550624374 6.72317713621281 5.66832519039415 5.59639533333388 5.32261954179317 4.90013798239559 5.32031162561141 6.55898984226954 5.41167708135009 6.19209594273573 5.28975674968681 4.77370163473497 6.95413027387086 6.84471792528967 6.10539757689139 4.77621353380386 4.93005506848646 6.26596737470472 5.40462958375825 6.47914636394366 5.90911586214388 5.31256610877135 6.16712791518329 5.38694714967674 5.36539778343967 6.80233832756091 5.0550435268722 5.97563889608801 5.55622675358078 5.71029223875207 5.21879922922499 2.59979625578436 7.11408647436944 6.23808933028928 5.21686947496643 5.50035941480492 5.170958757447 6.21549115839989 5.62073426575956 6.07114368689374 4.47556525317421 4.91132918882594 5.94031338080385 5.46250067502583 6.1376712007024 5.3247676281537 5.60092923095353 6.43930161484557 5.9293358368537 6.3549171880735 5.78226409936156 4.39212749311041 6.38534524695738 5.34769671688594 5.91558678699211 5.27458219587726 5.59667605178492 6.62913490704211 5.40349181964452 6.00554532464318 4.73738409167653 5.83710539659778 5.76345163561164 5.8367169831683 6.10512280503307 5.2244674566972 5.4017288709739 5.79568144370993 5.68455970442081 4.13052229285668 5.11482335773514 5.0307910107541 6.27756252930965 5.82537118729661 5.14558875599863 6.61934234887753 5.02426279327363 5.77180131102073 4.22771727277782 5.61088024143791 4.82843802177816 4.95825064108385 5.79991025705 5.88925205683422 5.45531454615924 5.22191757587524 5.25704007955906 6.09397584936601 6.09268309452725 6.22334942879065 5.55800106993142 5.55827365632917 5.57964145953449 5.02578403299765 6.21700585353601 6.97264400250666 4.81375502839785 5.86478666634487 5.48856928405186 6.1703664428105 5.96675562299457 4.49217905631168 5.28956651560415
Manes.03G088500.v6.1 3.14683983215409 2.59979625578436 2.59979625578436 5.00517427976827 2.59979625578436 2.59979625578436 3.55539340064342 2.59979625578436 2.59979625578436 2.59979625578436 3.05243133298284 3.48120591205738 2.59979625578436 3.77649929472813 3.01339967241467 3.38469515100924 3.77339051050079 2.59979625578436 4.19025221252293 2.59979625578436 2.59979625578436 3.52016582779557 3.13138655775315 4.78167921861277 2.59979625578436 3.29982034827609 4.03885432209456 6.19095742115586 5.12983666350516 2.59979625578436 2.59979625578436 3.8483672408052 2.59979625578436 3.7670251772444 2.59979625578436 2.59979625578436 3.56670918754148 3.21447733758373 3.54273597101275 3.15137780479602 3.23201493111793 3.48818612228433 2.59979625578436 3.76574463858324 2.59979625578436 2.59979625578436 3.36040517360207 5.6602290594109 2.59979625578436 2.59979625578436 2.59979625578436 3.62754700466668 2.59979625578436 4.1300807856256 2.59979625578436 2.59979625578436 2.59979625578436 3.32378826321993 8.02782761218366 2.59979625578436 3.25634658216568 2.59979625578436 3.31285807433133 2.59979625578436 3.15500955286225 2.59979625578436 2.59979625578436 3.61176125378992 5.09761026627016 3.14104836382465 2.59979625578436 3.21186130151986 3.35537191096595 5.36305375509599 4.35439551718836 2.59979625578436 3.85003373410979 4.06954504708076 2.59979625578436 3.10989770956048 2.59979625578436 2.59979625578436 3.85486015733762 4.28272761086361 2.59979625578436 2.59979625578436 3.05429937403947 4.06964360546408 3.01907165093939 2.59979625578436 3.24973940342139 3.79856609228066 3.72246787981123 5.02694193153011 2.59979625578436 6.88683072460377 2.59979625578436 2.59979625578436 2.59979625578436 4.11598909675538 2.59979625578436 2.59979625578436 2.59979625578436 2.59979625578436 2.59979625578436 2.59979625578436 2.59979625578436 3.00944776328652 3.75168329550666 2.59979625578436 2.59979625578436 2.59979625578436 4.56492432241868 3.27950361820524 2.59979625578436 4.18967018362555 2.59979625578436 3.30063053759635 2.59979625578436 2.59979625578436 2.59979625578436 2.59979625578436 3.09809346900321 3.3030517261556 3.72218964167427 2.59979625578436 2.59979625578436 3.21516294932886 2.59979625578436 3.37130380600997 2.59979625578436 2.59979625578436 3.19371833097314 2.59979625578436 4.23550654235681 2.59979625578436 2.59979625578436 3.08196755351891 4.58420441954195 3.38823800246194 8.76061747537344 3.41213166059614 4.01015474211928 3.03461879545996 4.13436477922113 2.59979625578436 2.59979625578436 4.41848492254849 2.59979625578436 2.59979625578436 3.18241641221583 2.59979625578436 2.59979625578436 2.59979625578436 5.25796938353169 5.27379419265954 3.3572885702161 3.02884003678921 3.97865365472679 3.72583742587149 3.17503269450207 3.22095379729571 3.87628243203352 2.59979625578436 3.5701883979893 3.62463629195849 2.59979625578436 5.59922807851633 2.59979625578436 5.49399470244232 2.59979625578436 3.8789415331015 4.1919235120302 3.25329403012386 5.07800052649913 4.19961073988961 3.56545094105894 4.57226873130618 3.93981046162831 2.59979625578436 2.59979625578436 3.2233869813897 4.69059274350225 3.38119400831599 3.60860218301673 2.59979625578436 3.39857787496319 3.68006359193551 2.59979625578436 6.27212693604986 3.09391014913098 3.037160815614 3.24239127858813 3.04160865887499 2.59979625578436 2.59979625578436 2.59979625578436 3.35732401866502 3.32529133428012 3.01337418459523 3.0979139950087 2.59979625578436 2.59979625578436 3.36958725084717 2.59979625578436 2.59979625578436 2.59979625578436 3.22829425332205 3.2670926519256 2.59979625578436 2.59979625578436 3.32563966480586 3.17888988534499 3.08019605297528 4.20284137768428 2.59979625578436 2.59979625578436 2.59979625578436 2.59979625578436 4.85569442913358 2.59979625578436 2.59979625578436 3.55483529680617 3.05392758145134 2.59979625578436 2.59979625578436 2.59979625578436 3.35455894485225 2.59979625578436 3.53478780931926 2.59979625578436 6.72827889114237 2.59979625578436 2.59979625578436 3.35832488643014 2.59979625578436 2.59979625578436 2.59979625578436 2.59979625578436 2.59979625578436 2.59979625578436 2.59979625578436 2.59979625578436 3.82537162604514 3.28739172790693 5.98559328475952 3.17150791081674 3.92858886645085 5.81067034717059 3.61569775868697 5.15694558841555 2.59979625578436 2.59979625578436 2.59979625578436 2.59979625578436 6.05821570638929 5.83224570338506 2.59979625578436 3.53421281753572 2.59979625578436 3.23544690453558 2.59979625578436 2.59979625578436 4.15328094617112 2.59979625578436 3.72918927219567 2.59979625578436 2.59979625578436 3.13449354499906 6.47145244537144 2.59979625578436 2.59979625578436 3.14632375028407 2.59979625578436 3.06864531641847 3.07270803269098 2.59979625578436 6.23259248789457 2.59979625578436 3.05198833785288 3.09920040061693 2.59979625578436 3.16701465435691 2.59979625578436 6.85609955241363 3.70267332929628 2.59979625578436 2.59979625578436 2.59979625578436 3.07327005296684 3.41150002700353 2.59979625578436 2.59979625578436 4.84100281666791 3.34567679932435 3.80697767267781 2.59979625578436 3.08962850859985 3.42317760654825 3.09900823605374 3.24661910325328 2.59979625578436 2.59979625578436 3.92832661123559 3.16495280147876 2.59979625578436 4.81154546982179 3.17618018401525 3.47556618872314 2.59979625578436 3.42897032873693 2.59979625578436 2.59979625578436 3.61588927876974 2.59979625578436 3.05910626361496 2.59979625578436 2.59979625578436 4.60652808486095 3.9547866164985 5.21930452214256 3.86527703487348 2.59979625578436 2.59979625578436 2.59979625578436 3.07280994667388 3.29274630253399 2.59979625578436 3.20150989367274 3.16658773388875 5.34907997913568 2.59979625578436 2.59979625578436 3.51786239715108 4.02281133458738 3.14223713453464 3.53563289237643 2.59979625578436 2.59979625578436 5.51299550466274 6.08594389074625 6.47175993118427 2.59979625578436 2.59979625578436 3.40503430776885 2.59979625578436 3.57861008867875 2.59979625578436 3.61411445291512 3.25631718321301 4.36348106735392 3.45815815575599 2.59979625578436 2.59979625578436 4.54617360444604 3.76421653116845 2.59979625578436 4.00720091010179 3.37363417613735 5.49318839085917 3.17372833296139 3.44886050587142 3.82079001873872 3.19836810956745 3.03225364507438 3.42835385336262 3.3307332458249 3.10996514328171 3.69619395184967 3.93380540512647 4.57319995926074 3.63148108676377 2.59979625578436 2.59979625578436 3.35883779744775 4.03139288199498 2.59979625578436 3.06480719808051 2.59979625578436 3.09522200693535 2.59979625578436 2.59979625578436 3.00763695540965 3.3195691347463 3.29333401168874 2.9813665940389 4.46944764362324 4.98288700391212 2.59979625578436 2.59979625578436 2.59979625578436 2.59979625578436 3.34578888067279 2.59979625578436 3.15110900783788 2.59979625578436 2.59979625578436 2.59979625578436 2.59979625578436 3.72125575631646 3.83928738503629 4.25532952395257 3.29247100215013 2.59979625578436 4.04962026514787 3.52542129662251 3.8201230699138 3.11784851617552 3.9337798867736 3.14391809079161 3.27040979766199 2.59979625578436 2.59979625578436 2.59979625578436 2.59979625578436 3.30034534379421 2.59979625578436 2.59979625578436 2.59979625578436 4.63262085980325 4.15224025729538 3.52010982756662 2.59979625578436 3.08352688683135 3.97495398654841 5.42996670611687 2.59979625578436 4.95704168525911 2.59979625578436 3.82574288094967 3.32182210435295 2.59979625578436 2.59979625578436 2.59979625578436 2.59979625578436 2.59979625578436 3.5652046731186 2.59979625578436 2.59979625578436 2.59979625578436 4.05034256898883 3.9513423975978 3.52947891353982 2.59979625578436 3.58442279894073 2.59979625578436 2.59979625578436 3.91499129690811 2.59979625578436 2.59979625578436 3.41089451088101 2.59979625578436 4.28602391322598 2.59979625578436 2.59979625578436 2.59979625578436 4.56001074811085 4.06360059805968 2.59979625578436 2.59979625578436 3.65809315207231 4.22075277680449 3.32869152579516 3.10730057077166 3.0680091370017 2.59979625578436 3.47284080734992 4.15578150694273 2.59979625578436 2.59979625578436 2.59979625578436 4.12948486021305 3.93331934433811 5.40288604945681 2.59979625578436 2.59979625578436 3.04596543434785 3.56431211964338 4.44006487115558 2.59979625578436 2.59979625578436 3.67994191429749 5.87083336403709 3.15150067151979 2.59979625578436 3.41604772664298 2.59979625578436 3.58897033024779 4.25934145628502 2.59979625578436 2.59979625578436 4.11432150320208 2.59979625578436 3.76737684440914 3.53428471141661 4.02834909372441 4.01233539133735 3.53954419752657 5.71834409099865 2.59979625578436 6.19834465105582 4.15870912835935 6.500213510547 7.13357084429084 2.59979625578436 3.68243911328029 4.02740720640464 4.06527615687636 3.58438721771286 2.59979625578436 3.32444621738729 3.3372256094953 2.59979625578436 2.59979625578436 3.52331060492508 3.29891955515538 2.59979625578436 3.09168813019347 3.66946102265825 2.59979625578436 3.09055428047105 3.3533297151516 3.03997188674666 3.62112234937258 2.59979625578436 5.35320741475834 3.960909276293 4.87136434773359 3.58686561369776 3.43317001835428 3.76942079323259 3.70599166775626 4.37390611620035 3.36940304494811 2.59979625578436 3.23124158278061 3.12380631914321 2.59979625578436 3.20643697917781 2.59979625578436 3.22721475254557 3.31107187306906 2.59979625578436 3.36210465489817 3.47289612489842 2.59979625578436 3.32869148150303 2.59979625578436 3.27177532694313 2.59979625578436 2.59979625578436 3.48356159872131 2.59979625578436 4.60260434181235 2.59979625578436 3.32590215093667 5.82977032421146 3.1664216170609 2.59979625578436 3.07812638981679 3.21960951687133 3.35112322452084 3.04387460395187 3.82630255730492 2.59979625578436 3.19473572649359 3.44336746541449 3.32081634279933 5.96347338277901 5.03115037416163 2.59979625578436 2.59979625578436 2.59979625578436 3.10040922476677 2.59979625578436 2.59979625578436 3.67936228887807 3.36204250988082 3.13903998395891 4.62237165260186 2.59979625578436 2.59979625578436 2.59979625578436 3.55486197040881 3.90286750912877 2.59979625578436 3.28089785406808 3.60091484347649 4.83065868082831 2.59979625578436 3.25879465846468 3.66098315638991 3.41825790528832 6.3935427663565 2.59979625578436 2.59979625578436 3.16658854311766 2.59979625578436 3.74953314786708 2.59979625578436 3.37424946298459 2.59979625578436 2.59979625578436 3.03412909987516 3.15184207342633 3.28755938414103 3.6755733418522 4.45649167539386 3.11624245650931 3.23274696978057 2.59979625578436 3.23836589690278 3.666870675528 4.1098295392712 4.18224303474423 2.59979625578436 3.80537004000326 2.59979625578436 5.10806195404078 5.51051265651675 3.73658898751313 2.59979625578436 3.0945433916009 4.07356538823346 3.21867299731733 2.59979625578436 4.11915002610035 5.21631662540804 3.98502212357155 4.13118453176859 2.59979625578436 2.59979625578436 2.59979625578436 2.59979625578436 2.59979625578436 2.59979625578436 2.59979625578436 3.17666752597553 2.59979625578436 3.36223058634014 2.59979625578436 3.21021486625664 2.59979625578436 2.59979625578436 3.51255789156111 2.59979625578436 2.59979625578436 2.59979625578436 4.78384054042836 2.59979625578436 6.01001244628657 3.24766064870577 2.59979625578436 2.59979625578436 3.09452231295659 2.59979625578436 3.18142001825098 5.66832519039415 3.67495035924399 2.59979625578436 2.59979625578436 3.6848684297321 2.59979625578436 3.9861096364649 2.59979625578436 3.20854780368858 2.59979625578436 3.10899527952792 3.62972932026475 2.59979625578436 3.6450638254242 2.59979625578436 3.18764437601324 2.59979625578436 2.59979625578436 4.29888011969021 2.59979625578436 2.59979625578436 3.2427149139147 4.03372075892619 2.59979625578436 2.59979625578436 2.59979625578436 3.56247340105491 2.59979625578436 4.23867587591997 2.59979625578436 3.68852467857154 2.59979625578436 5.8414578730157 8.31103759411481 2.59979625578436 2.59979625578436 3.96217178148662 5.70859909210713 4.01124483143359 3.40116079843692 2.59979625578436 2.59979625578436 2.59979625578436 4.45959692427382 2.59979625578436 3.13790827944038 3.08978059537946 2.59979625578436 3.76185652348974 2.59979625578436 3.36674922290519 4.36953763456249 2.59979625578436 5.92722679427764 2.59979625578436 2.59979625578436 4.07445480423067 3.06746869606695 3.62398612600803 2.59979625578436 3.68182989929518 2.59979625578436 2.59979625578436 3.34205936974101 2.59979625578436 2.59979625578436 2.59979625578436 4.13052229285668 4.19207235009101 5.87015878855117 3.16483281905453 2.59979625578436 4.70677329758711 4.94333254599059 2.59979625578436 2.59979625578436 2.59979625578436 2.59979625578436 3.4309770644687 2.59979625578436 3.21916247304854 3.96536639179174 4.777410855071 3.20730882339491 3.45824826314557 3.23170429409391 3.99252227860655 2.59979625578436 2.59979625578436 2.59979625578436 3.09288309947995 2.59979625578436 3.20487193917224 3.90291938238005 2.59979625578436 2.59979625578436 4.41775583065863 2.59979625578436 3.75252876380081 3.80791182092175 2.59979625578436
Manes.03G088600.v6.1 2.59979625578436 2.59979625578436 2.59979625578436 2.59979625578436 2.59979625578436 2.59979625578436 2.59979625578436 2.59979625578436 2.59979625578436 2.59979625578436 2.59979625578436 2.59979625578436 2.59979625578436 2.59979625578436 2.59979625578436 2.59979625578436 2.59979625578436 2.59979625578436 2.59979625578436 2.59979625578436 2.59979625578436 2.59979625578436 2.59979625578436 2.59979625578436 2.59979625578436 2.59979625578436 2.59979625578436 2.59979625578436 2.59979625578436 2.59979625578436 2.59979625578436 2.59979625578436 2.59979625578436 2.59979625578436 2.59979625578436 2.59979625578436 2.59979625578436 2.59979625578436 2.59979625578436 2.59979625578436 2.59979625578436 2.59979625578436 2.59979625578436 2.59979625578436 2.59979625578436 2.59979625578436 2.59979625578436 2.59979625578436 2.59979625578436 2.59979625578436 2.59979625578436 2.59979625578436 2.59979625578436 2.59979625578436 2.59979625578436 2.59979625578436 2.59979625578436 2.59979625578436 2.59979625578436 2.59979625578436 2.59979625578436 2.59979625578436 2.59979625578436 2.59979625578436 2.59979625578436 2.59979625578436 2.59979625578436 2.59979625578436 2.59979625578436 2.59979625578436 2.59979625578436 2.59979625578436 2.59979625578436 2.59979625578436 2.59979625578436 2.59979625578436 2.59979625578436 2.59979625578436 2.59979625578436 2.59979625578436 2.59979625578436 2.59979625578436 2.59979625578436 2.59979625578436 2.59979625578436 2.59979625578436 2.59979625578436 2.59979625578436 2.59979625578436 2.59979625578436 2.59979625578436 2.59979625578436 2.59979625578436 2.59979625578436 2.59979625578436 2.59979625578436 2.59979625578436 2.59979625578436 2.59979625578436 2.59979625578436 2.59979625578436 2.59979625578436 2.59979625578436 2.59979625578436 2.59979625578436 2.59979625578436 2.59979625578436 2.59979625578436 2.59979625578436 2.59979625578436 2.59979625578436 2.59979625578436 2.59979625578436 2.59979625578436 2.59979625578436 2.59979625578436 2.59979625578436 2.59979625578436 2.59979625578436 2.59979625578436 2.59979625578436 2.59979625578436 2.59979625578436 2.59979625578436 2.59979625578436 2.59979625578436 2.59979625578436 2.59979625578436 2.59979625578436 2.59979625578436 2.59979625578436 2.59979625578436 2.59979625578436 2.59979625578436 2.59979625578436 2.59979625578436 2.59979625578436 2.59979625578436 2.59979625578436 2.59979625578436 2.59979625578436 2.59979625578436 2.59979625578436 2.59979625578436 2.59979625578436 2.59979625578436 2.59979625578436 2.59979625578436 2.59979625578436 2.59979625578436 2.59979625578436 2.59979625578436 2.59979625578436 2.59979625578436 2.59979625578436 2.59979625578436 2.59979625578436 2.59979625578436 2.59979625578436 2.59979625578436 2.59979625578436 2.59979625578436 2.59979625578436 2.59979625578436 2.59979625578436 2.59979625578436 2.59979625578436 2.59979625578436 2.59979625578436 2.59979625578436 2.59979625578436 2.59979625578436 2.59979625578436 2.59979625578436 2.59979625578436 2.59979625578436 2.59979625578436 2.59979625578436 2.59979625578436 2.59979625578436 2.59979625578436 2.59979625578436 2.59979625578436 2.59979625578436 2.59979625578436 2.59979625578436 2.59979625578436 2.59979625578436 2.59979625578436 2.59979625578436 2.59979625578436 2.59979625578436 2.59979625578436 2.59979625578436 2.59979625578436 2.59979625578436 2.59979625578436 2.59979625578436 2.59979625578436 2.59979625578436 2.59979625578436 2.59979625578436 2.59979625578436 2.59979625578436 2.59979625578436 2.59979625578436 2.59979625578436 2.59979625578436 2.59979625578436 2.59979625578436 2.59979625578436 2.59979625578436 2.59979625578436 2.59979625578436 2.59979625578436 2.59979625578436 2.59979625578436 2.59979625578436 2.59979625578436 2.59979625578436 2.59979625578436 2.59979625578436 2.59979625578436 2.59979625578436 2.59979625578436 2.59979625578436 2.59979625578436 2.59979625578436 2.59979625578436 2.59979625578436 2.59979625578436 2.59979625578436 2.59979625578436 2.59979625578436 2.59979625578436 2.59979625578436 2.59979625578436 2.59979625578436 2.59979625578436 2.59979625578436 2.59979625578436 2.59979625578436 2.59979625578436 2.59979625578436 2.59979625578436 2.59979625578436 2.59979625578436 2.59979625578436 2.59979625578436 2.59979625578436 2.59979625578436 2.59979625578436 2.59979625578436 2.59979625578436 2.59979625578436 2.59979625578436 2.59979625578436 2.59979625578436 2.59979625578436 2.59979625578436 2.59979625578436 2.59979625578436 2.59979625578436 2.59979625578436 2.59979625578436 2.59979625578436 2.59979625578436 2.59979625578436 2.59979625578436 2.59979625578436 2.59979625578436 2.59979625578436 2.59979625578436 2.59979625578436 2.59979625578436 2.59979625578436 2.59979625578436 2.59979625578436 2.59979625578436 2.59979625578436 2.59979625578436 2.59979625578436 2.59979625578436 2.59979625578436 2.59979625578436 2.59979625578436 2.59979625578436 2.59979625578436 2.59979625578436 2.59979625578436 2.59979625578436 2.59979625578436 2.59979625578436 2.59979625578436 2.59979625578436 2.59979625578436 2.59979625578436 2.59979625578436 2.59979625578436 2.59979625578436 2.59979625578436 2.59979625578436 2.59979625578436 2.59979625578436 2.59979625578436 2.59979625578436 2.59979625578436 2.59979625578436 2.59979625578436 2.59979625578436 2.59979625578436 2.59979625578436 2.59979625578436 2.59979625578436 2.59979625578436 2.59979625578436 2.59979625578436 2.59979625578436 2.59979625578436 2.59979625578436 2.59979625578436 2.59979625578436 2.59979625578436 2.59979625578436 2.59979625578436 2.59979625578436 2.59979625578436 2.59979625578436 2.59979625578436 2.59979625578436 2.59979625578436 2.59979625578436 2.59979625578436 2.59979625578436 2.59979625578436 2.59979625578436 2.59979625578436 2.59979625578436 2.59979625578436 2.59979625578436 2.59979625578436 2.59979625578436 2.59979625578436 2.59979625578436 2.59979625578436 2.59979625578436 2.59979625578436 2.59979625578436 2.59979625578436 2.59979625578436 2.59979625578436 2.59979625578436 2.59979625578436 2.59979625578436 2.59979625578436 2.59979625578436 2.59979625578436 2.59979625578436 2.59979625578436 2.59979625578436 2.59979625578436 2.59979625578436 2.59979625578436 2.59979625578436 2.59979625578436 2.59979625578436 2.59979625578436 2.59979625578436 2.59979625578436 2.59979625578436 2.59979625578436 2.59979625578436 2.59979625578436 2.59979625578436 2.59979625578436 2.59979625578436 2.59979625578436 2.59979625578436 2.59979625578436 2.59979625578436 2.59979625578436 2.59979625578436 2.59979625578436 2.59979625578436 2.59979625578436 2.59979625578436 2.59979625578436 2.59979625578436 2.59979625578436 2.59979625578436 2.59979625578436 2.59979625578436 2.59979625578436 2.59979625578436 2.59979625578436 2.59979625578436 2.59979625578436 2.59979625578436 2.59979625578436 2.59979625578436 2.59979625578436 2.59979625578436 2.59979625578436 2.59979625578436 2.59979625578436 2.59979625578436 2.59979625578436 2.59979625578436 2.59979625578436 2.59979625578436 2.59979625578436 2.59979625578436 2.59979625578436 2.59979625578436 2.59979625578436 2.59979625578436 2.59979625578436 2.59979625578436 2.59979625578436 2.59979625578436 2.59979625578436 2.59979625578436 2.59979625578436 2.59979625578436 2.59979625578436 2.59979625578436 2.59979625578436 2.59979625578436 2.59979625578436 2.59979625578436 2.59979625578436 2.59979625578436 2.59979625578436 2.59979625578436 2.59979625578436 2.59979625578436 2.59979625578436 2.59979625578436 2.59979625578436 2.59979625578436 2.59979625578436 2.59979625578436 2.59979625578436 2.59979625578436 2.59979625578436 2.59979625578436 2.59979625578436 2.59979625578436 2.59979625578436 2.59979625578436 2.59979625578436 2.59979625578436 2.59979625578436 2.59979625578436 2.59979625578436 2.59979625578436 2.59979625578436 2.59979625578436 2.59979625578436 2.59979625578436 2.59979625578436 2.59979625578436 2.59979625578436 2.59979625578436 2.59979625578436 2.59979625578436 2.59979625578436 2.59979625578436 2.59979625578436 2.59979625578436 2.59979625578436 2.59979625578436 2.59979625578436 2.59979625578436 2.59979625578436 2.59979625578436 2.59979625578436 2.59979625578436 2.59979625578436 2.59979625578436 2.59979625578436 2.59979625578436 2.59979625578436 2.59979625578436 2.59979625578436 2.59979625578436 2.59979625578436 2.59979625578436 2.59979625578436 2.59979625578436 2.59979625578436 2.59979625578436 2.59979625578436 2.59979625578436 2.59979625578436 2.59979625578436 2.59979625578436 2.59979625578436 2.59979625578436 2.59979625578436 2.59979625578436 2.59979625578436 2.59979625578436 2.59979625578436 2.59979625578436 2.59979625578436 2.59979625578436 2.59979625578436 2.59979625578436 2.59979625578436 2.59979625578436 2.59979625578436 2.59979625578436 2.59979625578436 2.59979625578436 2.59979625578436 2.59979625578436 2.59979625578436 2.59979625578436 2.59979625578436 2.59979625578436 2.59979625578436 2.59979625578436 2.59979625578436 2.59979625578436 2.59979625578436 2.59979625578436 2.59979625578436 2.59979625578436 2.59979625578436 2.59979625578436 2.59979625578436 2.59979625578436 2.59979625578436 2.59979625578436 2.59979625578436 2.59979625578436 2.59979625578436 2.59979625578436 2.59979625578436 2.59979625578436 2.59979625578436 2.59979625578436 2.59979625578436 2.59979625578436 2.59979625578436 2.59979625578436 2.59979625578436 2.59979625578436 2.59979625578436 2.59979625578436 2.59979625578436 2.59979625578436 2.59979625578436 2.59979625578436 2.59979625578436 2.59979625578436 2.59979625578436 2.59979625578436 2.59979625578436 2.59979625578436 2.59979625578436 2.59979625578436 2.59979625578436 2.59979625578436 2.59979625578436 2.59979625578436 2.59979625578436 2.59979625578436 2.59979625578436 2.59979625578436 2.59979625578436 2.59979625578436 2.59979625578436 2.59979625578436 2.59979625578436 2.59979625578436 2.59979625578436 2.59979625578436 2.59979625578436 2.59979625578436 2.59979625578436 2.59979625578436 2.59979625578436 2.59979625578436 2.59979625578436 2.59979625578436 2.59979625578436 2.59979625578436 2.59979625578436 2.59979625578436 2.59979625578436 2.59979625578436 2.59979625578436 2.59979625578436 2.59979625578436 2.59979625578436 2.59979625578436 2.59979625578436 2.59979625578436 2.59979625578436 2.59979625578436 2.59979625578436 2.59979625578436 2.59979625578436 2.59979625578436 2.59979625578436 2.59979625578436 2.59979625578436 2.59979625578436 2.59979625578436 2.59979625578436 2.59979625578436 2.59979625578436 2.59979625578436 2.59979625578436 2.59979625578436 2.59979625578436 2.59979625578436 2.59979625578436 2.59979625578436 2.59979625578436 2.59979625578436 2.59979625578436 2.59979625578436 2.59979625578436 2.59979625578436 2.59979625578436 2.59979625578436 2.59979625578436 2.59979625578436 2.59979625578436 2.59979625578436 2.59979625578436 2.59979625578436 2.59979625578436 2.59979625578436 2.59979625578436 2.59979625578436 2.59979625578436 2.59979625578436 2.59979625578436 2.59979625578436 2.59979625578436 2.59979625578436 2.59979625578436 2.59979625578436 2.59979625578436 2.59979625578436 2.59979625578436 2.59979625578436 2.59979625578436 2.59979625578436 2.59979625578436 2.59979625578436 2.59979625578436 2.59979625578436 2.59979625578436 2.59979625578436 2.59979625578436 2.59979625578436 2.59979625578436 2.59979625578436 2.59979625578436 2.59979625578436 2.59979625578436 2.59979625578436 2.59979625578436 2.59979625578436 2.59979625578436 2.59979625578436 2.59979625578436 2.59979625578436 2.59979625578436 2.59979625578436 2.59979625578436 2.59979625578436 2.59979625578436 2.59979625578436 2.59979625578436 2.59979625578436 2.59979625578436 2.59979625578436 2.59979625578436 2.59979625578436 2.59979625578436 2.59979625578436 2.59979625578436 2.59979625578436 2.59979625578436 2.59979625578436 2.59979625578436 2.59979625578436 2.59979625578436 2.59979625578436 2.59979625578436 2.59979625578436 2.59979625578436 2.59979625578436 2.59979625578436 2.59979625578436 2.59979625578436 2.59979625578436 2.59979625578436 2.59979625578436 2.59979625578436 2.59979625578436 2.59979625578436 2.59979625578436 2.59979625578436 2.59979625578436 2.59979625578436 2.59979625578436 2.59979625578436 2.59979625578436 2.59979625578436 2.59979625578436 2.59979625578436 2.59979625578436 2.59979625578436 2.59979625578436 2.59979625578436 2.59979625578436 2.59979625578436 2.59979625578436 2.59979625578436 2.59979625578436 2.59979625578436 2.59979625578436 2.59979625578436 2.59979625578436 2.59979625578436 2.59979625578436 2.59979625578436 2.59979625578436 2.59979625578436 2.59979625578436 2.59979625578436 2.59979625578436 2.59979625578436 2.59979625578436 2.59979625578436 2.59979625578436 2.59979625578436 2.59979625578436 2.59979625578436 2.59979625578436 2.59979625578436 2.59979625578436 2.59979625578436 2.59979625578436 2.59979625578436 2.59979625578436 2.59979625578436 2.59979625578436 2.59979625578436 2.59979625578436 2.59979625578436
Manes.03G088700.v6.1 2.59979625578436 2.59979625578436 2.59979625578436 2.59979625578436 2.59979625578436 2.59979625578436 2.59979625578436 2.59979625578436 2.59979625578436 2.59979625578436 2.59979625578436 2.59979625578436 2.59979625578436 2.59979625578436 2.59979625578436 2.59979625578436 2.59979625578436 2.59979625578436 2.59979625578436 2.59979625578436 2.59979625578436 2.59979625578436 2.59979625578436 2.59979625578436 2.59979625578436 2.59979625578436 2.59979625578436 2.59979625578436 2.59979625578436 2.59979625578436 2.59979625578436 2.59979625578436 2.59979625578436 2.59979625578436 2.59979625578436 2.59979625578436 2.59979625578436 2.59979625578436 2.59979625578436 2.59979625578436 2.59979625578436 2.59979625578436 2.59979625578436 2.59979625578436 2.59979625578436 2.59979625578436 2.59979625578436 2.59979625578436 2.59979625578436 2.59979625578436 2.59979625578436 2.59979625578436 2.59979625578436 2.59979625578436 2.59979625578436 2.59979625578436 2.59979625578436 2.59979625578436 2.59979625578436 2.59979625578436 2.59979625578436 2.59979625578436 2.59979625578436 2.59979625578436 2.59979625578436 2.59979625578436 2.59979625578436 2.59979625578436 2.59979625578436 2.59979625578436 2.59979625578436 2.59979625578436 2.59979625578436 2.59979625578436 2.59979625578436 2.59979625578436 2.59979625578436 2.59979625578436 2.59979625578436 2.59979625578436 2.59979625578436 2.59979625578436 2.59979625578436 2.59979625578436 2.59979625578436 2.59979625578436 2.59979625578436 2.59979625578436 2.59979625578436 2.59979625578436 2.59979625578436 2.59979625578436 2.59979625578436 2.59979625578436 2.59979625578436 2.59979625578436 2.59979625578436 2.59979625578436 2.59979625578436 2.59979625578436 2.59979625578436 2.59979625578436 2.59979625578436 2.59979625578436 2.59979625578436 2.59979625578436 2.59979625578436 2.59979625578436 2.59979625578436 2.59979625578436 2.59979625578436 2.59979625578436 2.59979625578436 2.59979625578436 2.59979625578436 2.59979625578436 2.59979625578436 2.59979625578436 2.59979625578436 2.59979625578436 2.59979625578436 2.59979625578436 2.59979625578436 2.59979625578436 2.59979625578436 2.59979625578436 2.59979625578436 2.59979625578436 2.59979625578436 2.59979625578436 2.59979625578436 2.59979625578436 2.59979625578436 2.59979625578436 2.59979625578436 2.59979625578436 2.59979625578436 2.59979625578436 2.59979625578436 2.59979625578436 2.59979625578436 2.59979625578436 2.59979625578436 2.59979625578436 2.59979625578436 2.59979625578436 2.59979625578436 2.59979625578436 2.59979625578436 2.59979625578436 2.59979625578436 2.59979625578436 2.59979625578436 2.59979625578436 2.59979625578436 2.59979625578436 2.59979625578436 2.59979625578436 2.59979625578436 2.59979625578436 2.59979625578436 2.59979625578436 2.59979625578436 2.59979625578436 2.59979625578436 2.59979625578436 2.59979625578436 2.59979625578436 2.59979625578436 2.59979625578436 2.59979625578436 2.59979625578436 2.59979625578436 2.59979625578436 2.59979625578436 2.59979625578436 2.59979625578436 2.59979625578436 2.59979625578436 2.59979625578436 2.59979625578436 2.59979625578436 2.59979625578436 2.59979625578436 2.59979625578436 2.59979625578436 2.59979625578436 2.59979625578436 2.59979625578436 2.59979625578436 2.59979625578436 2.59979625578436 2.59979625578436 2.59979625578436 2.59979625578436 2.59979625578436 2.59979625578436 2.59979625578436 2.59979625578436 2.59979625578436 2.59979625578436 2.59979625578436 2.59979625578436 2.59979625578436 2.59979625578436 2.59979625578436 2.59979625578436 2.59979625578436 2.59979625578436 2.59979625578436 2.59979625578436 2.59979625578436 2.59979625578436 2.59979625578436 2.59979625578436 2.59979625578436 2.59979625578436 2.59979625578436 2.59979625578436 2.59979625578436 2.59979625578436 2.59979625578436 2.59979625578436 2.59979625578436 2.59979625578436 2.59979625578436 2.59979625578436 2.59979625578436 2.59979625578436 2.59979625578436 2.59979625578436 2.59979625578436 2.59979625578436 2.59979625578436 2.59979625578436 2.59979625578436 2.59979625578436 2.59979625578436 2.59979625578436 2.59979625578436 2.59979625578436 2.59979625578436 2.59979625578436 2.59979625578436 2.59979625578436 2.59979625578436 2.59979625578436 2.59979625578436 2.59979625578436 2.59979625578436 2.59979625578436 2.59979625578436 2.59979625578436 2.59979625578436 2.59979625578436 2.59979625578436 2.59979625578436 2.59979625578436 2.59979625578436 2.59979625578436 2.59979625578436 2.59979625578436 2.59979625578436 2.59979625578436 2.59979625578436 2.59979625578436 2.59979625578436 2.59979625578436 2.59979625578436 2.59979625578436 2.59979625578436 2.59979625578436 2.59979625578436 2.59979625578436 2.59979625578436 2.59979625578436 2.59979625578436 2.59979625578436 2.59979625578436 2.59979625578436 2.59979625578436 2.59979625578436 2.59979625578436 2.59979625578436 2.59979625578436 2.59979625578436 2.59979625578436 2.59979625578436 2.59979625578436 2.59979625578436 2.59979625578436 2.59979625578436 2.59979625578436 2.59979625578436 2.59979625578436 2.59979625578436 2.59979625578436 2.59979625578436 2.59979625578436 2.59979625578436 2.59979625578436 2.59979625578436 2.59979625578436 2.59979625578436 2.59979625578436 2.59979625578436 2.59979625578436 2.59979625578436 2.59979625578436 2.59979625578436 2.59979625578436 2.59979625578436 2.59979625578436 2.59979625578436 2.59979625578436 2.59979625578436 2.59979625578436 2.59979625578436 2.59979625578436 2.59979625578436 2.59979625578436 2.59979625578436 2.59979625578436 2.59979625578436 2.59979625578436 2.59979625578436 2.59979625578436 2.59979625578436 2.59979625578436 2.59979625578436 2.59979625578436 2.59979625578436 2.59979625578436 2.59979625578436 2.59979625578436 2.59979625578436 2.59979625578436 2.59979625578436 2.59979625578436 2.59979625578436 2.59979625578436 2.59979625578436 2.59979625578436 2.59979625578436 2.59979625578436 2.59979625578436 2.59979625578436 2.59979625578436 2.59979625578436 2.59979625578436 2.59979625578436 2.59979625578436 2.59979625578436 2.59979625578436 2.59979625578436 2.59979625578436 2.59979625578436 2.59979625578436 2.59979625578436 2.59979625578436 2.59979625578436 2.59979625578436 2.59979625578436 2.59979625578436 2.59979625578436 2.59979625578436 2.59979625578436 2.59979625578436 2.59979625578436 2.59979625578436 2.59979625578436 2.59979625578436 2.59979625578436 2.59979625578436 2.59979625578436 2.59979625578436 2.59979625578436 2.59979625578436 2.59979625578436 2.59979625578436 2.59979625578436 2.59979625578436 2.59979625578436 2.59979625578436 2.59979625578436 2.59979625578436 2.59979625578436 2.59979625578436 2.59979625578436 2.59979625578436 2.59979625578436 2.59979625578436 2.59979625578436 2.59979625578436 2.59979625578436 2.59979625578436 2.59979625578436 2.59979625578436 2.59979625578436 2.59979625578436 2.59979625578436 2.59979625578436 2.59979625578436 2.59979625578436 2.59979625578436 2.59979625578436 2.59979625578436 2.59979625578436 2.59979625578436 2.59979625578436 2.59979625578436 2.59979625578436 2.59979625578436 2.59979625578436 2.59979625578436 2.59979625578436 2.59979625578436 2.59979625578436 2.59979625578436 2.59979625578436 2.59979625578436 2.59979625578436 2.59979625578436 2.59979625578436 2.59979625578436 2.59979625578436 2.59979625578436 2.59979625578436 2.59979625578436 2.59979625578436 2.59979625578436 2.59979625578436 2.59979625578436 2.59979625578436 2.59979625578436 2.59979625578436 2.59979625578436 2.59979625578436 2.59979625578436 2.59979625578436 2.59979625578436 2.59979625578436 2.59979625578436 2.59979625578436 2.59979625578436 2.59979625578436 2.59979625578436 2.59979625578436 2.59979625578436 2.59979625578436 2.59979625578436 2.59979625578436 2.59979625578436 2.59979625578436 2.59979625578436 2.59979625578436 2.59979625578436 2.59979625578436 2.59979625578436 2.59979625578436 2.59979625578436 2.59979625578436 2.59979625578436 2.59979625578436 2.59979625578436 2.59979625578436 2.59979625578436 2.59979625578436 2.59979625578436 2.59979625578436 2.59979625578436 2.59979625578436 2.59979625578436 2.59979625578436 2.59979625578436 2.59979625578436 2.59979625578436 2.59979625578436 2.59979625578436 2.59979625578436 2.59979625578436 2.59979625578436 2.59979625578436 2.59979625578436 2.59979625578436 2.59979625578436 2.59979625578436 2.59979625578436 2.59979625578436 2.59979625578436 2.59979625578436 2.59979625578436 2.59979625578436 2.59979625578436 2.59979625578436 2.59979625578436 2.59979625578436 2.59979625578436 2.59979625578436 2.59979625578436 2.59979625578436 2.59979625578436 2.59979625578436 2.59979625578436 2.59979625578436 2.59979625578436 2.59979625578436 2.59979625578436 2.59979625578436 2.59979625578436 2.59979625578436 2.59979625578436 2.59979625578436 2.59979625578436 2.59979625578436 2.59979625578436 2.59979625578436 2.59979625578436 2.59979625578436 2.59979625578436 2.59979625578436 2.59979625578436 2.59979625578436 2.59979625578436 2.59979625578436 2.59979625578436 2.59979625578436 2.59979625578436 2.59979625578436 2.59979625578436 2.59979625578436 2.59979625578436 2.59979625578436 2.59979625578436 2.59979625578436 2.59979625578436 2.59979625578436 2.59979625578436 2.59979625578436 2.59979625578436 2.59979625578436 2.59979625578436 2.59979625578436 2.59979625578436 2.59979625578436 2.59979625578436 2.59979625578436 2.59979625578436 2.59979625578436 2.59979625578436 2.59979625578436 2.59979625578436 2.59979625578436 2.59979625578436 2.59979625578436 2.59979625578436 2.59979625578436 2.59979625578436 2.59979625578436 2.59979625578436 2.59979625578436 2.59979625578436 2.59979625578436 2.59979625578436 2.59979625578436 2.59979625578436 2.59979625578436 2.59979625578436 2.59979625578436 2.59979625578436 2.59979625578436 2.59979625578436 2.59979625578436 2.59979625578436 2.59979625578436 2.59979625578436 2.59979625578436 2.59979625578436 2.59979625578436 2.59979625578436 2.59979625578436 2.59979625578436 2.59979625578436 2.59979625578436 2.59979625578436 2.59979625578436 2.59979625578436 2.59979625578436 2.59979625578436 2.59979625578436 2.59979625578436 2.59979625578436 2.59979625578436 2.59979625578436 2.59979625578436 2.59979625578436 2.59979625578436 2.59979625578436 2.59979625578436 2.59979625578436 2.59979625578436 2.59979625578436 2.59979625578436 2.59979625578436 2.59979625578436 2.59979625578436 2.59979625578436 2.59979625578436 2.59979625578436 2.59979625578436 2.59979625578436 2.59979625578436 2.59979625578436 2.59979625578436 2.59979625578436 2.59979625578436 2.59979625578436 2.59979625578436 2.59979625578436 2.59979625578436 2.59979625578436 2.59979625578436 2.59979625578436 2.59979625578436 2.59979625578436 2.59979625578436 2.59979625578436 2.59979625578436 2.59979625578436 2.59979625578436 2.59979625578436 2.59979625578436 2.59979625578436 2.59979625578436 2.59979625578436 2.59979625578436 2.59979625578436 2.59979625578436 2.59979625578436 2.59979625578436 2.59979625578436 2.59979625578436 2.59979625578436 2.59979625578436 2.59979625578436 2.59979625578436 2.59979625578436 2.59979625578436 2.59979625578436 2.59979625578436 2.59979625578436 2.59979625578436 2.59979625578436 2.59979625578436 2.59979625578436 2.59979625578436 2.59979625578436 2.59979625578436 2.59979625578436 2.59979625578436 2.59979625578436 2.59979625578436 2.59979625578436 2.59979625578436 2.59979625578436 2.59979625578436 2.59979625578436 2.59979625578436 2.59979625578436 2.59979625578436 2.59979625578436 2.59979625578436 2.59979625578436 2.59979625578436 2.59979625578436 2.59979625578436 2.59979625578436 2.59979625578436 2.59979625578436 2.59979625578436 2.59979625578436 2.59979625578436 2.59979625578436 2.59979625578436 2.59979625578436 2.59979625578436 2.59979625578436 2.59979625578436 2.59979625578436 2.59979625578436 2.59979625578436 2.59979625578436 2.59979625578436 2.59979625578436 2.59979625578436 2.59979625578436 2.59979625578436 2.59979625578436 2.59979625578436 2.59979625578436 2.59979625578436 2.59979625578436 2.59979625578436 2.59979625578436 2.59979625578436 2.59979625578436 2.59979625578436 2.59979625578436 2.59979625578436 2.59979625578436 2.59979625578436 2.59979625578436 2.59979625578436 2.59979625578436 2.59979625578436 2.59979625578436 2.59979625578436 2.59979625578436 2.59979625578436 2.59979625578436 2.59979625578436 2.59979625578436 2.59979625578436 2.59979625578436 2.59979625578436 2.59979625578436 2.59979625578436 2.59979625578436 2.59979625578436 2.59979625578436 2.59979625578436 2.59979625578436 2.59979625578436 2.59979625578436 2.59979625578436 2.59979625578436 2.59979625578436 2.59979625578436 2.59979625578436 2.59979625578436 2.59979625578436 2.59979625578436 2.59979625578436 2.59979625578436 2.59979625578436 2.59979625578436 2.59979625578436 2.59979625578436 2.59979625578436 2.59979625578436 2.59979625578436 2.59979625578436 2.59979625578436 2.59979625578436 2.59979625578436 2.59979625578436 2.59979625578436 2.59979625578436
Manes.03G088800.v6.1 5.3334714300043 5.05501740459808 4.19197570708917 6.91584763281767 4.85606022658077 5.57773514966359 5.64400087332751 4.76250285941248 5.83641291059384 4.72196301166716 4.57390482484611 5.02614632661936 5.15396065241869 5.19733262938069 6.87232008462902 5.84447088160581 7.30071916213374 6.29362876625205 5.62606087877521 4.55548773694474 5.74643748277674 9.05358939022263 5.55880159564893 6.49652519048893 5.50374286525739 4.96934879529269 6.45086467343597 4.82693062096449 7.37866995925565 5.26425517024282 4.85682202744002 10.6870175681362 6.33452354937962 8.00593501095562 4.57001279011813 5.79181370101922 6.53530949047656 4.43256995137818 5.02044994081104 9.97171603719057 6.4691782949043 8.67311403334049 6.53534749519679 7.85421610007251 5.23327962527684 5.70000918294559 7.04097622195539 4.99666714759575 4.69021797241595 4.57319839656107 5.06000772961864 8.80873556926995 4.93357002818593 6.15956892819545 5.11041720310227 6.36152310573624 6.99307394118574 5.26490380074583 7.95726825778052 4.89913122379 4.70266724377004 6.07905185466402 4.69003806750871 2.59979625578436 5.03646596218511 3.89295254730944 4.90454774928276 5.40344470109017 8.22046378798718 5.83885453655016 5.8358390394727 8.9909326527176 4.79772477959598 7.03943146197084 8.70439958852493 7.52830516460211 8.73557892276512 4.52285898638805 6.94181634969868 4.55973651642721 4.02090076533829 8.65717656295093 4.47188748511223 6.64660908592215 3.80444180087026 4.46182436032727 6.1131975125895 4.78771982377 6.00322625565911 5.07123789646895 4.43904601445821 7.3915110992972 6.39668271059941 7.51793654792903 5.6713578930303 4.58682381998682 4.59882786329015 7.34464123037775 5.80985480554477 7.74866475048141 5.05752994702326 6.5542404456399 6.36907121908858 6.32597140561591 6.74716729012774 6.76682218325166 5.62545800161076 7.95799688047367 3.68067920718634 5.01576849213216 5.25637066015827 4.13435387273992 8.05311816495267 4.68793436194636 5.67228931414433 5.14984571489726 5.42054455779367 7.51840109774364 7.32571441919239 9.42797555374218 7.73518119625079 5.33305832961434 6.8970435082889 3.79545278377254 6.93131970791868 7.26525808978075 5.22849266458257 7.56106222542344 4.73248058554761 7.93915039598107 7.3959429928463 4.74978087989992 5.82787939396731 4.48911509012192 7.147956074179 6.04319783213496 5.26885759817133 7.6080792535637 6.26768294613547 8.1158573757989 5.38288204768951 7.6323487447949 8.36031501318444 7.35692876402514 5.07132205582198 4.03164675822972 5.81220467863568 9.24205113748619 6.76054334985046 5.63881424190592 5.59827700744129 6.84990109369658 7.03289227548643 6.69926241692017 7.67004249255694 8.34200067690896 6.14151625572023 8.34547389447727 5.33667435872809 7.59782632876272 5.02135588055968 5.8650175746112 9.87841132174463 6.94335599680044 7.56551059223242 7.77672784501158 5.88836473500413 8.63079640133244 6.92228915010659 5.36293059902385 4.7885863007724 4.79458017567572 5.87887652351455 6.28684147501874 5.83193252217689 6.57758324014345 3.39302171797744 8.58590831528249 4.96860830915736 2.59979625578436 4.40420235071395 6.35481250504462 8.13971901000998 6.00894454793855 7.03562167080459 7.55404389001022 6.21991858561436 7.96204255225432 4.90021201534947 7.93183178194378 4.34859828405034 5.77295088130192 5.54832190602259 7.10760239688289 6.62320501068848 7.48631534657788 5.61129949559923 6.44203962102818 9.37530890009639 6.13520615195457 8.84605573459312 7.75762210225682 6.84828828666612 9.84802482089901 7.62309175945849 8.23237208942558 7.00086896237455 7.99484189575482 9.4550542026067 8.04030865670179 9.01877557144629 6.94356003274305 8.34348431332119 10.3027013745702 6.5638363254033 9.18489185129318 6.05041008753166 5.35493139041385 7.21364550555289 6.12143409560564 7.72841480943437 6.91194057318556 7.31127374098897 7.98657567826068 6.85101447394932 9.10857575775088 8.23881512224141 7.53181137533944 6.498641942842 6.93212614743208 9.59560117166378 10.204419067077 6.63907077229054 9.73103570974341 8.36297633424643 7.77882844987769 6.84278303935636 8.13172003311655 7.34258579218546 7.74495450743199 8.66532799563554 8.61699850778238 8.16357764635836 8.98958354719681 6.5518730990536 8.24252329953663 7.8691280452024 7.4709784601749 8.71271483351574 6.83967943200912 10.2305355235295 9.46034191198699 6.76655361052608 8.57821387730079 6.14963874830542 11.189675447746 9.12413264627061 7.31126124966202 8.37669802573018 6.15787603110535 8.5982856733004 7.81142719650263 6.70102296965625 8.2315456112497 5.35397441089884 8.47881935876034 9.45192958864702 7.99358853903489 10.313979357756 8.37246068766546 9.02344347957872 6.68666581913575 7.607762630157 10.2078052286242 6.75515609895628 7.98776160231598 7.39700140535836 8.83596007752626 8.91079185248422 8.73382032083137 6.18015451106372 8.37698055501714 8.27636971082222 6.00461785602184 11.0081304959764 6.87680456173477 6.44736138349774 4.5321189244764 8.3974728185816 9.68485900914463 6.35071687074173 7.20293442466564 6.79552968088564 9.30031894566449 9.2193346235661 6.58611049344514 6.40489682577974 7.09527427222854 9.44873510332214 7.29503381328104 7.59125921183945 6.71319079192065 6.29080657200834 7.33882239647474 9.31673356169628 9.02665729925162 10.3463693298678 9.2059733728669 5.87565730795669 9.12250281239638 8.86378836241472 7.77963917309258 8.47944670704277 7.70256166684743 8.7386516206369 7.13698685874095 10.1606683738591 7.42369312538009 8.58182872446796 9.42012149054109 8.66112498459999 8.93936563787032 9.15708637192965 7.22758828326937 8.10524917109719 7.32042806558094 8.08455409232257 7.66547433757524 8.27347387297537 9.67034069870316 6.94854400716036 8.8052176608322 7.71836399231082 8.37459291710393 11.1847632518829 7.27577846843062 8.54397667594985 7.78931631317878 6.99948872553829 9.30800773576961 7.13980143928762 5.97506399145309 8.42987064291505 6.80192865625204 10.2815648494899 6.43472137501239 7.68780007931224 8.2023922273553 8.44788713157566 8.12370462849581 6.38202479558908 8.36094175208137 7.66504938868631 5.59761206875244 9.037622242659 7.09695910856585 8.33945456339951 7.97166677684211 7.74616690199328 11.349607774915 9.32639416408249 8.14748920196449 9.40972133970961 6.83901116390208 6.3266909285695 6.3616466066329 9.17087887712593 8.25443046696931 7.9751780295643 9.65250439067772 6.69755880791376 8.7833121585838 8.40173611268687 7.53829188901654 8.74003206947942 9.74966928783155 6.35549772017426 8.66043474804347 6.44563758172468 7.9118097085022 8.80466045324359 5.95628892299452 8.8583803275801 6.31181811231691 8.88666971473565 8.90159600077377 5.75341251100094 7.64580931530908 8.88757985430052 5.97904111686962 8.70805100918332 8.1882022247223 8.75632866806392 9.63905022182834 7.02373161336559 8.91888214296832 5.45368642273205 8.15692868336062 8.12382442847855 9.53378136489749 10.4765834858691 8.42214666956051 8.62648774452023 7.10098336574178 7.30652565894213 10.1909417574129 8.53524968917593 8.33322369050438 6.40602266846323 8.32205227704935 8.29796721193975 7.42424138224986 8.14178876393091 8.28604488720755 7.81849242955831 8.103819231507 7.00759182289724 7.95985518439134 8.78032558518928 9.70536952525357 9.19760667291875 7.06962154609781 8.98711872173158 9.10332147451982 6.96165981971499 8.32463760496308 7.30879209924898 8.81512798819434 9.2951724893809 9.17359280591674 9.32529043482568 9.40831383367087 8.69256062792336 7.57085437002674 6.32777454354284 9.04604022339054 7.16568729339684 7.3192278297532 7.02120190680194 6.34226214438121 8.75653620323773 9.5342767853759 8.84616096667551 6.80200377729407 8.36831800844081 9.10080069326762 5.58986145776757 9.80394616612119 8.19954921070418 5.49958309777205 8.74503931866592 7.50575843807662 6.78481985182375 6.00149102724373 7.95052285939348 9.51923423366075 8.26037683080842 7.70734266691921 6.36230177195915 6.40137465543909 8.46397902011769 8.16686637786231 7.98459372916107 5.00919413296204 7.7643901094532 10.1855994653964 8.12009473886394 7.03759973629407 8.34296337949723 5.19991647095226 6.83981702314045 7.00182498070869 5.56146954079924 7.6422320667612 5.3832247937978 5.59510199837558 8.2791209217417 4.43805265115603 8.4862183633851 8.34317313459537 7.88363860455566 8.44222181832391 4.21247218570644 5.31900264834471 5.14791766363136 7.42068304237147 8.22245414192109 6.12257484772864 7.36857188495946 6.96803952293065 8.81609274697479 10.1451118925158 6.2884689075465 9.3739524561902 7.21745848521265 8.56766481156507 8.95948484002805 7.82016664243267 8.62053506233008 5.63728415698905 7.09864638316864 7.7650291571101 6.46146278381462 9.41489288684696 8.18557718429286 7.25059821383347 6.22736591857359 6.30412759322222 7.43732028122995 4.36569719468733 8.3826345530384 9.32212948714811 7.04004202747803 7.91094229825633 7.36095809046988 9.20411247302522 7.85385312947021 7.50201216947867 8.57647836794325 8.47287055000189 6.6377537457568 8.35168072047849 7.20188749257078 7.5804461142373 8.10010623491799 7.21031413676038 8.23688120612561 7.60612682239763 6.64761528831076 6.05926114111012 7.81466747683448 9.67185307327996 6.41038477653664 8.91787021378319 8.89537652685485 7.45883515342205 8.33315491027051 8.95845168110093 7.05077026880913 6.64656873221006 7.62297341926483 10.7838217457557 6.3293100806007 9.46496126570751 10.3374332058705 6.08724182798399 10.4172661254862 4.82816931136984 9.30089053387306 5.89276659970668 9.06215915533934 10.5409174941367 6.11430056797759 8.77846983631884 3.83773340086992 5.32995144389866 9.15315180279733 5.57960990851904 9.00722119248857 6.48744544256832 8.14165836635679 8.29006682427558 6.31095728555572 9.53860713414185 5.97103499519587 6.45999291073768 6.64743215411602 7.75497784746911 5.46362474357389 7.38410765894772 5.99568320364748 5.51018145518496 6.95579822489704 5.893072133136 5.34756737216259 5.782297037945 6.3714929840092 7.55910168310195 4.85015507032385 7.8822937176184 5.05938298464059 6.1677997684402 7.20038183609442 4.56421967781442 5.68565519627945 7.47502204735266 5.55859097385154 5.26725010543894 5.88472168020126 7.84219313150875 5.44138483361498 5.65165170738373 7.16449308250354 5.69260754101767 6.21412836860856 5.48712204049232 4.94649846311864 10.3698365048332 6.07858664065731 7.13468105686762 7.30931989507483 5.4597077415221 7.09947465786586 6.95660909263655 6.28801862280774 5.12679052637086 7.49322387420748 8.0309579565116 5.75058951444707 6.68739320620296 5.39503096318181 6.43534518533336 10.2503241234178 5.76721389028918 6.11112948220551 5.82654885704337 7.41898171321063 8.4021669869567 5.18768533327854 8.35719676653855 5.52981872397868 5.80730785479049 7.02135259262433 6.83398128089907 7.62720917174916 7.22732932237869 4.98147420527033 6.8576167369062 4.85543920423755 5.22409766931607 7.29404192547467 8.06497159603085 9.12397573099586 4.86512214943808 8.29542158842766 4.96931772310211 8.74720138316418 9.19394825861126 6.45081431452723 9.39848392669253 6.67411502831429 5.43355410562995 8.25641559077948 3.84296024738036 7.70355763807071 5.4890216779259 5.05380651455044 4.6274754108577 5.10304939728955 5.97316671388632 3.5720670294192 7.5675764638175 5.72717376524214 6.27264125599163 6.96402771837615 4.24434165029672 4.34345226493752 2.59979625578436 4.73376178720184 6.96210737543552 4.68425151739168 9.66642306172814 8.18500719063722 7.0215657329096 6.7526848903565 9.53348253558367 4.55663072294013 7.32811706354322 6.44133666658872 4.97136114283426 4.98823710140541 6.40785594366428 4.43642341953254 5.14906630094625 6.67195893502697 8.04609581654068 6.74352694501708 6.5450765793095 9.05422820550561 5.51763789134406 5.80556814482652 7.89267845596459 4.98421654301218 7.79908816724081 4.94842089630619 5.25299413007872 6.67805217387276 6.56955537711777 7.42227970722944 7.20319535634676 6.82861181603719 9.24466616140662 6.35811665502871 10.0267175580562 7.53127215016235 7.47848980242328 6.90976802444123 6.95488601180879 5.9611800787796 4.55443210104046 7.59554204491301 9.29559343184306 5.19844349145869 7.92801500652348 6.27065184522234 8.27997127128189 10.2730036016372 8.92884453956196 9.97260452537702 8.88176806713528 9.6648204083916 6.40170441133715 7.59375054442606 9.54798743642779 6.91963854654691 7.20224876800693 7.68058369998116 5.1745802971189 9.26066251751826 7.65928996927739 5.75740641519315 5.03488338597122 6.36133004996602 9.81050584488698 4.68205104553335 8.53988618099519 9.03725536372862 9.35814277325933 9.47263607087992 8.10522747528574 6.2586656358083 10.2649696288195 6.60392605016796 6.39700193422018 7.63973812374382 8.40879754577541 5.31725591148359 5.85815422812104 7.94784292422928 5.2822283363775 7.63287373412545 5.25704007955906 8.62102626577176 9.51074096964928 6.09512471286248 3.55423144868542 3.47646435890152 6.87822778421285 6.94413733690867 5.31746932108463 5.67496827960701 4.63242856853778 6.73029968785943 8.99562545775766 4.27240115612746 8.70279818217822 5.47032374110301 5.37968634531258
Manes.03G088900.v6.1 2.59979625578436 2.59979625578436 2.59979625578436 2.59979625578436 2.59979625578436 2.59979625578436 2.59979625578436 2.59979625578436 2.59979625578436 2.59979625578436 2.59979625578436 2.59979625578436 2.59979625578436 2.59979625578436 2.59979625578436 2.59979625578436 2.59979625578436 2.59979625578436 2.59979625578436 2.59979625578436 2.59979625578436 2.59979625578436 2.59979625578436 2.59979625578436 2.59979625578436 2.59979625578436 2.59979625578436 2.59979625578436 2.59979625578436 2.59979625578436 2.59979625578436 2.59979625578436 2.59979625578436 2.59979625578436 2.59979625578436 2.59979625578436 2.59979625578436 2.59979625578436 2.59979625578436 2.59979625578436 2.59979625578436 2.59979625578436 2.59979625578436 2.59979625578436 2.59979625578436 2.59979625578436 2.59979625578436 2.59979625578436 2.59979625578436 2.59979625578436 2.59979625578436 2.59979625578436 2.59979625578436 2.59979625578436 2.59979625578436 2.59979625578436 2.59979625578436 2.59979625578436 2.59979625578436 2.59979625578436 2.59979625578436 2.59979625578436 2.59979625578436 2.59979625578436 2.59979625578436 2.59979625578436 2.59979625578436 2.59979625578436 2.59979625578436 2.59979625578436 2.59979625578436 2.59979625578436 2.59979625578436 2.59979625578436 2.59979625578436 2.59979625578436 2.59979625578436 2.59979625578436 2.59979625578436 2.59979625578436 2.59979625578436 2.59979625578436 2.59979625578436 2.59979625578436 2.59979625578436 2.59979625578436 2.59979625578436 2.59979625578436 2.59979625578436 2.59979625578436 2.59979625578436 2.59979625578436 2.59979625578436 2.59979625578436 2.59979625578436 2.59979625578436 2.59979625578436 2.59979625578436 2.59979625578436 2.59979625578436 2.59979625578436 2.59979625578436 2.59979625578436 2.59979625578436 2.59979625578436 2.59979625578436 2.59979625578436 2.59979625578436 2.59979625578436 2.59979625578436 2.59979625578436 2.59979625578436 2.59979625578436 2.59979625578436 2.59979625578436 2.59979625578436 2.59979625578436 2.59979625578436 2.59979625578436 2.59979625578436 2.59979625578436 2.59979625578436 2.59979625578436 2.59979625578436 2.59979625578436 2.59979625578436 2.59979625578436 2.59979625578436 2.59979625578436 2.59979625578436 2.59979625578436 2.59979625578436 2.59979625578436 2.59979625578436 2.59979625578436 2.59979625578436 2.59979625578436 2.59979625578436 2.59979625578436 2.59979625578436 2.59979625578436 2.59979625578436 2.59979625578436 2.59979625578436 2.59979625578436 2.59979625578436 2.59979625578436 2.59979625578436 2.59979625578436 2.59979625578436 2.59979625578436 2.59979625578436 2.59979625578436 2.59979625578436 2.59979625578436 2.59979625578436 2.59979625578436 2.59979625578436 2.59979625578436 2.59979625578436 2.59979625578436 2.59979625578436 2.59979625578436 2.59979625578436 2.59979625578436 2.59979625578436 2.59979625578436 2.59979625578436 2.59979625578436 2.59979625578436 2.59979625578436 2.59979625578436 2.59979625578436 2.59979625578436 2.59979625578436 2.59979625578436 2.59979625578436 2.59979625578436 2.59979625578436 2.59979625578436 2.59979625578436 2.59979625578436 2.59979625578436 2.59979625578436 2.59979625578436 2.59979625578436 2.59979625578436 2.59979625578436 2.59979625578436 2.59979625578436 2.59979625578436 2.59979625578436 2.59979625578436 2.59979625578436 2.59979625578436 2.59979625578436 2.59979625578436 2.59979625578436 2.59979625578436 2.59979625578436 2.59979625578436 2.59979625578436 2.59979625578436 2.59979625578436 2.59979625578436 2.59979625578436 2.59979625578436 2.59979625578436 2.59979625578436 2.59979625578436 2.59979625578436 2.59979625578436 2.59979625578436 2.59979625578436 2.59979625578436 2.59979625578436 2.59979625578436 2.59979625578436 2.59979625578436 2.59979625578436 2.59979625578436 2.59979625578436 2.59979625578436 2.59979625578436 2.59979625578436 2.59979625578436 2.59979625578436 2.59979625578436 2.59979625578436 2.59979625578436 2.59979625578436 2.59979625578436 2.59979625578436 2.59979625578436 2.59979625578436 2.59979625578436 2.59979625578436 2.59979625578436 2.59979625578436 2.59979625578436 2.59979625578436 2.59979625578436 2.59979625578436 2.59979625578436 2.59979625578436 2.59979625578436 2.59979625578436 2.59979625578436 2.59979625578436 2.59979625578436 2.59979625578436 2.59979625578436 2.59979625578436 2.59979625578436 2.59979625578436 2.59979625578436 2.59979625578436 2.59979625578436 2.59979625578436 2.59979625578436 2.59979625578436 2.59979625578436 2.59979625578436 2.59979625578436 2.59979625578436 2.59979625578436 2.59979625578436 2.59979625578436 2.59979625578436 2.59979625578436 2.59979625578436 2.59979625578436 2.59979625578436 2.59979625578436 2.59979625578436 2.59979625578436 2.59979625578436 2.59979625578436 2.59979625578436 2.59979625578436 2.59979625578436 2.59979625578436 2.59979625578436 2.59979625578436 2.59979625578436 2.59979625578436 2.59979625578436 2.59979625578436 2.59979625578436 2.59979625578436 2.59979625578436 2.59979625578436 2.59979625578436 2.59979625578436 2.59979625578436 2.59979625578436 2.59979625578436 2.59979625578436 2.59979625578436 2.59979625578436 2.59979625578436 2.59979625578436 2.59979625578436 2.59979625578436 2.59979625578436 2.59979625578436 2.59979625578436 2.59979625578436 2.59979625578436 2.59979625578436 2.59979625578436 2.59979625578436 2.59979625578436 2.59979625578436 2.59979625578436 2.59979625578436 2.59979625578436 2.59979625578436 2.59979625578436 2.59979625578436 2.59979625578436 2.59979625578436 2.59979625578436 2.59979625578436 2.59979625578436 2.59979625578436 2.59979625578436 2.59979625578436 2.59979625578436 2.59979625578436 2.59979625578436 2.59979625578436 2.59979625578436 2.59979625578436 2.59979625578436 2.59979625578436 2.59979625578436 2.59979625578436 2.59979625578436 2.59979625578436 2.59979625578436 2.59979625578436 2.59979625578436 2.59979625578436 2.59979625578436 2.59979625578436 2.59979625578436 2.59979625578436 2.59979625578436 2.59979625578436 2.59979625578436 2.59979625578436 2.59979625578436 2.59979625578436 2.59979625578436 2.59979625578436 2.59979625578436 2.59979625578436 2.59979625578436 2.59979625578436 2.59979625578436 2.59979625578436 2.59979625578436 2.59979625578436 2.59979625578436 2.59979625578436 2.59979625578436 2.59979625578436 2.59979625578436 2.59979625578436 2.59979625578436 2.59979625578436 2.59979625578436 2.59979625578436 2.59979625578436 2.59979625578436 2.59979625578436 2.59979625578436 2.59979625578436 2.59979625578436 2.59979625578436 2.59979625578436 2.59979625578436 2.59979625578436 2.59979625578436 2.59979625578436 2.59979625578436 2.59979625578436 2.59979625578436 2.59979625578436 2.59979625578436 2.59979625578436 2.59979625578436 2.59979625578436 2.59979625578436 2.59979625578436 2.59979625578436 2.59979625578436 2.59979625578436 2.59979625578436 2.59979625578436 2.59979625578436 2.59979625578436 2.59979625578436 2.59979625578436 2.59979625578436 2.59979625578436 2.59979625578436 2.59979625578436 2.59979625578436 2.59979625578436 2.59979625578436 2.59979625578436 2.59979625578436 2.59979625578436 2.59979625578436 2.59979625578436 2.59979625578436 2.59979625578436 2.59979625578436 2.59979625578436 2.59979625578436 2.59979625578436 2.59979625578436 2.59979625578436 2.59979625578436 2.59979625578436 2.59979625578436 2.59979625578436 2.59979625578436 2.59979625578436 2.59979625578436 2.59979625578436 2.59979625578436 2.59979625578436 2.59979625578436 2.59979625578436 2.59979625578436 2.59979625578436 2.59979625578436 2.59979625578436 2.59979625578436 2.59979625578436 2.59979625578436 2.59979625578436 2.59979625578436 2.59979625578436 2.59979625578436 2.59979625578436 2.59979625578436 2.59979625578436 2.59979625578436 2.59979625578436 2.59979625578436 2.59979625578436 2.59979625578436 2.59979625578436 2.59979625578436 2.59979625578436 2.59979625578436 2.59979625578436 2.59979625578436 2.59979625578436 2.59979625578436 2.59979625578436 2.59979625578436 2.59979625578436 2.59979625578436 2.59979625578436 2.59979625578436 2.59979625578436 2.59979625578436 2.59979625578436 2.59979625578436 2.59979625578436 2.59979625578436 2.59979625578436 2.59979625578436 2.59979625578436 2.59979625578436 2.59979625578436 2.59979625578436 2.59979625578436 2.59979625578436 2.59979625578436 2.59979625578436 2.59979625578436 2.59979625578436 2.59979625578436 2.59979625578436 2.59979625578436 2.59979625578436 2.59979625578436 2.59979625578436 2.59979625578436 2.59979625578436 2.59979625578436 2.59979625578436 2.59979625578436 2.59979625578436 2.59979625578436 2.59979625578436 2.59979625578436 2.59979625578436 2.59979625578436 2.59979625578436 2.59979625578436 2.59979625578436 2.59979625578436 2.59979625578436 2.59979625578436 2.59979625578436 2.59979625578436 2.59979625578436 2.59979625578436 2.59979625578436 2.59979625578436 2.59979625578436 2.59979625578436 2.59979625578436 2.59979625578436 2.59979625578436 2.59979625578436 2.59979625578436 2.59979625578436 2.59979625578436 2.59979625578436 2.59979625578436 2.59979625578436 2.59979625578436 2.59979625578436 2.59979625578436 2.59979625578436 2.59979625578436 2.59979625578436 2.59979625578436 2.59979625578436 2.59979625578436 2.59979625578436 2.59979625578436 2.59979625578436 2.59979625578436 2.59979625578436 2.59979625578436 2.59979625578436 2.59979625578436 2.59979625578436 2.59979625578436 2.59979625578436 2.59979625578436 2.59979625578436 2.59979625578436 2.59979625578436 2.59979625578436 2.59979625578436 2.59979625578436 2.59979625578436 2.59979625578436 2.59979625578436 2.59979625578436 2.59979625578436 2.59979625578436 2.59979625578436 2.59979625578436 2.59979625578436 2.59979625578436 2.59979625578436 2.59979625578436 2.59979625578436 2.59979625578436 2.59979625578436 2.59979625578436 2.59979625578436 2.59979625578436 2.59979625578436 2.59979625578436 2.59979625578436 2.59979625578436 2.59979625578436 2.59979625578436 2.59979625578436 2.59979625578436 2.59979625578436 2.59979625578436 2.59979625578436 2.59979625578436 2.59979625578436 2.59979625578436 2.59979625578436 2.59979625578436 2.59979625578436 2.59979625578436 2.59979625578436 2.59979625578436 2.59979625578436 2.59979625578436 2.59979625578436 2.59979625578436 2.59979625578436 2.59979625578436 2.59979625578436 2.59979625578436 2.59979625578436 2.59979625578436 2.59979625578436 2.59979625578436 2.59979625578436 2.59979625578436 2.59979625578436 2.59979625578436 2.59979625578436 2.59979625578436 2.59979625578436 2.59979625578436 2.59979625578436 2.59979625578436 2.59979625578436 2.59979625578436 2.59979625578436 2.59979625578436 2.59979625578436 2.59979625578436 2.59979625578436 2.59979625578436 2.59979625578436 2.59979625578436 2.59979625578436 2.59979625578436 2.59979625578436 2.59979625578436 2.59979625578436 2.59979625578436 2.59979625578436 2.59979625578436 2.59979625578436 2.59979625578436 2.59979625578436 2.59979625578436 2.59979625578436 2.59979625578436 2.59979625578436 2.59979625578436 2.59979625578436 2.59979625578436 2.59979625578436 2.59979625578436 2.59979625578436 2.59979625578436 2.59979625578436 2.59979625578436 2.59979625578436 2.59979625578436 2.59979625578436 2.59979625578436 2.59979625578436 2.59979625578436 2.59979625578436 2.59979625578436 2.59979625578436 2.59979625578436 2.59979625578436 2.59979625578436 2.59979625578436 2.59979625578436 2.59979625578436 2.59979625578436 2.59979625578436 2.59979625578436 2.59979625578436 2.59979625578436 2.59979625578436 2.59979625578436 2.59979625578436 2.59979625578436 2.59979625578436 2.59979625578436 2.59979625578436 2.59979625578436 2.59979625578436 2.59979625578436 2.59979625578436 2.59979625578436 2.59979625578436 2.59979625578436 2.59979625578436 2.59979625578436 2.59979625578436 2.59979625578436 2.59979625578436 2.59979625578436 2.59979625578436 2.59979625578436 2.59979625578436 2.59979625578436 2.59979625578436 2.59979625578436 2.59979625578436 2.59979625578436 2.59979625578436 2.59979625578436 2.59979625578436 2.59979625578436 2.59979625578436 2.59979625578436 2.59979625578436 2.59979625578436 2.59979625578436 2.59979625578436 2.59979625578436 2.59979625578436 2.59979625578436 2.59979625578436 2.59979625578436 2.59979625578436 2.59979625578436 2.59979625578436 2.59979625578436 2.59979625578436 2.59979625578436 2.59979625578436 2.59979625578436 2.59979625578436 2.59979625578436 2.59979625578436 2.59979625578436 2.59979625578436 2.59979625578436 2.59979625578436 2.59979625578436 2.59979625578436 2.59979625578436 2.59979625578436 2.59979625578436 2.59979625578436 2.59979625578436 2.59979625578436 2.59979625578436 2.59979625578436 2.59979625578436 2.59979625578436 2.59979625578436 2.59979625578436 2.59979625578436 2.59979625578436 2.59979625578436 2.59979625578436 2.59979625578436 2.59979625578436 2.59979625578436 2.59979625578436 2.59979625578436 2.59979625578436 2.59979625578436 2.59979625578436 2.59979625578436 2.59979625578436 2.59979625578436 2.59979625578436
Manes.03G089000.v6.1 8.41002861914505 10.2077760049525 6.98494650824489 6.69524649949948 7.95747691380871 6.10705244532192 8.49010773931657 6.52401890606532 7.5025399487008 8.08571672872679 6.63795522370405 8.27145914261668 6.81014051148133 8.61208967253927 8.05160676594948 6.15737868940721 7.24529850152699 8.52450282992009 7.21892085977559 8.54967312548058 6.41049634892448 8.59204212701902 5.92194222349424 6.50544175290122 8.45832120660315 6.79133143803599 8.89213724099974 8.25230179403098 7.5051818028732 7.96056022394072 7.75130914474223 8.55751828067277 6.20658890958317 6.71405305429054 8.18647248409315 4.90704729312164 6.32990758416696 5.48606517997945 8.61851227589337 5.64262983869454 6.12012156564492 6.97382077191333 6.58262186701649 6.91276000341942 8.81496566448178 6.56996321715707 7.30799586691526 7.31720265722155 7.21683705870432 7.35741865167568 6.40706002768638 8.26306859611372 5.86128831240528 6.44575940872396 8.74448973406776 6.1515648475679 7.20544918387943 5.94044448623905 7.942732116094 8.39158388535457 7.6781694603166 8.00253503861723 7.53112405231161 7.76317804291259 10.3644189338955 6.95120696080695 8.23661887851526 6.41318348330229 6.6397325236783 8.8910787977273 5.6897241055118 6.81487750037378 7.14105089960445 7.33560542960778 7.74487715286713 5.70411189236359 8.00811687669226 6.38105915487932 6.66546442136834 9.35436406901356 6.46246862935473 7.16204286847959 7.39410981224565 6.28141374090361 8.39835523226993 7.14528469868473 8.89519844529246 8.3901000408965 7.50427978018228 8.41333650591833 7.01635787291798 6.13134590278571 5.77302632832829 7.44570270445085 8.17448736654925 7.80773688030658 4.97222044015418 5.88980954615604 3.34036722524951 5.70158582023236 6.55622738771545 5.98475312773157 7.38226983158953 6.63127730658836 7.82753967865145 7.44098115680692 5.06882910273135 8.01677048617392 6.69261147181954 8.00010089493661 8.87389789869194 5.26548678128615 7.34975044289502 8.03790479342669 7.02921040017765 8.77452307514569 5.3916951520626 7.93467283383886 5.98486919370454 6.62376811535103 7.55319991646121 5.36404594423438 7.44344547289306 7.06384492740343 7.30324408395197 7.74153311346713 6.55566057110232 7.76064433753334 7.62031579614573 6.9399476816836 10.6843539694309 6.79036771289261 7.40295227262583 6.64050414886567 4.6496055046137 10.1523444975677 7.33910186100458 7.84110533858522 7.38484868888992 8.35143245169117 5.4976293942136 5.61069264647409 7.57926641756676 4.54281840987257 7.12019408075574 10.3732557490639 6.08145499992506 7.38220750874912 4.76599338832577 7.67341076843167 8.65417590993056 5.51846884670823 7.57985026058062 5.08285787443018 6.89747028762114 7.44603136491999 5.80542456429352 7.76640302852158 7.09384299029103 7.29611845572128 7.40203681103233 6.11321775304415 6.83181534975764 4.66268196488726 6.98511314569329 9.36370645941659 7.31673531335029 8.35515471709279 6.05100434830062 7.79558766936709 9.26785311155083 6.8159550784253 8.6223045293748 4.65631728929943 6.41319039523186 9.77760935212057 6.27466333835541 7.57486368593932 6.94789956147102 9.22595408404668 10.8157461841953 6.21571597148604 7.79473365489819 7.02048338856843 6.82864146353639 8.06439576877569 6.47436576755134 9.71819421835779 5.37201512908812 6.59523466711682 9.05510052775281 5.06534872018834 6.0837495144355 7.20061468892588 4.86091716115438 5.03444858211063 7.55040764326829 5.45208017209715 7.20256850519545 6.53112722645293 6.64486992914616 7.52658029659428 5.2738560564653 7.41252605388619 5.51891960605537 6.37325849626643 7.48160670434122 5.86404549622372 7.71861553085717 4.56016815887725 5.72152115949464 6.68169557925756 5.31868428750245 7.32610080867422 6.47019858158852 5.15889176467378 6.88592442202271 5.79669906692049 8.21873806493836 6.3470969137018 5.27832025761388 10.7751290543369 5.81942855550438 7.54187688564087 5.19785488567878 5.74279334888452 4.31843382324052 5.12233771907437 2.59979625578436 5.67102628250029 5.89689753174875 6.40319795004546 5.54927781051517 7.02140897974112 5.48348309773747 6.0792743476313 7.75532217801005 4.84520234234722 7.4578725449979 5.5832849251011 5.47359799175674 9.07526159295038 5.105975138733 6.19621813417855 5.29473451798079 5.5633585768748 6.52004922404307 5.18956015202425 5.89128273435198 5.63213189219079 5.38410474496646 8.69089222364127 5.60393630704498 8.05791000760581 6.44002845841125 5.18121252779725 5.07827029939679 5.91869122219334 7.61013738385474 5.91949690511741 5.12900274370436 8.46658921195514 4.7849015333886 5.97053988943243 5.19970120836129 4.92888069347712 7.03849571507586 5.14460399130957 7.33824826036648 5.75328553341299 8.24926154163095 6.96979116558544 5.19585840135244 6.03181847752106 5.80823059964182 6.33408558564398 8.69756493406001 6.23259248789457 6.36648207230017 6.98318361900876 6.12010496718864 6.49406710617306 8.82167598130433 5.53714004181425 7.55168316525724 5.4491343182781 5.86377826086838 7.19953226028281 5.50426251213285 7.48054645454009 5.6088980013501 6.26384099904757 8.85947750793089 5.34223060687678 6.78617817940008 6.24285599659252 6.24471067858483 7.86297595702948 4.96508744380612 7.50781556735964 5.65610859698991 7.47923924086459 9.9595169200212 6.50979038671884 7.11955659743011 5.35535907297083 5.65079903306647 9.13477347376557 4.81199853843918 6.66292068238599 4.28550640542332 5.97825021992966 7.69973988479297 5.76207662559349 5.9585772793408 5.63819868741888 5.75358046107652 7.82314994398548 5.27296987799357 6.96528023298281 4.89189308842884 5.72394608451563 8.04550578776962 6.01277584152866 6.59212477419525 5.61028054649736 7.4699599171493 8.18081539401346 5.50948600489843 7.53421507338961 6.02450146017844 6.92251939800822 6.28297791613009 5.02571118957215 6.37971946717245 6.26076534241649 6.93196379151172 7.59051429154992 6.01100946795835 7.89960173037701 6.32457389968719 6.24496041229669 7.57665496326492 5.44185750575479 6.72480441458398 4.99305385821328 6.26445768599316 6.76813593004437 5.17318864288045 8.07668158513159 5.67544363695146 7.08332156559585 8.46912883863832 5.4589875704065 7.95141775097501 5.82347824583682 4.48741398034958 7.19043227282718 5.13729820327873 6.63341183106917 4.53453627651365 8.27042488776712 8.74875682801521 5.88602481958846 6.53836933305386 5.75256007165491 5.50758614749654 6.78924632516525 6.31488907906603 7.98324094112371 6.321797506539 5.41956024529433 6.64716463676073 9.34946750707205 5.56705321539721 7.08132140313056 5.14128824434381 6.14329505335393 9.04137494149591 5.37713791385252 5.83302276673462 6.58277504332335 7.5469428970264 6.99287525666045 6.16169550049199 8.26084743194688 6.74700366489405 5.63008154105327 8.15533744474192 5.0331262123859 7.16821174302635 6.350357264757 6.49442009215324 8.11931577762139 5.14062363796759 7.52820087327361 5.3215726056786 5.8942093806569 8.0038569209728 6.2446166896046 6.69356248133394 5.34275456575061 5.20025839043488 5.80043451612866 6.82687985343531 8.50802826862243 6.33451555379355 6.3433960423724 8.14861433720669 5.68788714167719 8.17015964568671 4.79893097852187 6.42572251188579 7.51973391700049 5.64453097149965 7.92056407259327 5.00097248913964 5.94570162342458 7.52471379554704 4.78281226188741 7.80004396861288 6.26136979900544 6.0940449389288 7.67153563497407 6.66418543959929 7.51211954515531 5.62651205184756 6.87393208301375 8.28592042353421 5.69177300500994 6.42814642961527 5.50821213715762 5.24887303995644 8.40553776263627 6.00316248316533 5.7831348547971 5.27209307971098 6.05122323457738 7.26648559900256 6.78252596529115 6.73510875007037 6.69072938798556 6.34260625228542 7.92325922984183 6.00860045162976 6.76216266853744 5.54927284734067 7.44136932868159 6.20280614084776 5.79102593286498 7.72749811270305 4.28168050170388 7.65776691055989 8.18519274802511 4.7464793473982 6.99901115370247 5.65714901177049 5.51786482871369 8.38763914417778 4.79114382170819 5.42010183640449 4.50030546295362 4.84596611374558 5.11086335228375 5.35239736548985 4.99761822567051 5.11742022388304 5.31915251864473 7.02055642000098 5.63195177305082 5.72075018066292 7.76829295304295 6.04755348178714 6.33255276787231 9.12935558667788 5.41097292314796 7.0276818201064 8.11015055490064 5.89667632420325 7.2881452310147 5.31626506972042 6.77720169756231 6.83599001946021 6.16460238094271 9.31031675835031 5.49789647101519 6.3811581025713 6.32936066161514 8.17011010771452 9.22504738477159 4.27228636303956 6.77926023797191 4.96919341620255 4.95709800326998 6.30844267728169 5.736903192612 8.15272088943104 4.6891631188841 6.02783933670831 8.93591469331856 5.05333289286512 7.2770844952478 7.58967009359638 4.36196706552631 6.92498437453077 5.17579150294797 8.05648899757112 5.99482206406005 6.8669873927732 6.75765001554112 4.84847800351542 6.54644606539735 5.26928425593513 6.35603767626083 7.51096020290731 5.03462988673596 7.1360984673115 4.87644107003898 6.84900505475477 7.01235527121826 6.22238049430825 8.83859537519134 5.66217369580246 5.82966404493097 8.04696097803673 6.92078556856146 7.66967078365167 6.66590754457014 6.82755726177642 7.43533299278869 5.00060293765577 7.13917063583733 6.77319796114424 6.99472286930819 7.54791158075431 5.93262815520155 8.01455017338556 3.94470379301307 6.36422700439261 7.64970237139308 5.15174220951472 6.58407110897305 5.20988169638987 6.35457552298337 7.36852479465479 4.78744359413594 7.00010755240821 5.65444771634978 6.62635570830432 8.11926859973109 4.90179699403899 6.90413505479407 4.65664861801217 6.36206602419385 8.28022188531374 6.18548854098583 7.54258431618179 7.35269597097231 7.20557823621933 8.59475847175516 6.27706246951681 6.47677616243968 6.48662553800384 6.7478378796103 8.67445349048385 7.34859962814563 6.83482266730068 7.95710086764944 7.17497223515922 6.32218628297799 8.5876165633985 4.74835640209391 8.44686829499614 6.06327725942484 7.6107661665375 8.29367628400951 6.72800358305487 8.9967737731513 7.07931348081062 6.68307987497829 9.15513875139212 5.60716557760844 8.15699185415555 8.04857161426862 8.41601567660108 8.43476045026167 7.57639153162202 8.77604230901697 5.94154929680527 5.5783416468494 8.56045246323897 6.64100812663843 6.24345096998088 6.74412194472199 6.91954193774462 6.9835180247877 6.79841005069679 7.94946729076505 7.06170942499375 6.9835019847309 7.02158243883614 6.30889677436673 7.74411695635428 6.26623508079693 7.69291199306828 8.70174401899978 6.38292856872966 7.64706321420334 7.03547127011907 6.32976569117371 7.11118253796864 6.77568494947254 7.2187230995389 6.94601775491976 6.58100980530787 6.65197563799653 5.41477776470315 6.77708925018124 7.44315941013257 6.9321904628208 7.21902382071054 5.97374997157208 7.04519128255461 5.18579449314195 5.30422524645552 6.80504814192965 8.52608563949327 6.8576167369062 7.64328092429576 7.9475224737003 6.85063347674467 5.79096100974504 8.21502459049356 6.98303897969807 7.26573073611029 9.34729852494154 6.0718168977951 7.82070972907974 8.14266006962897 6.77734241526812 8.2489537366571 7.31738853578914 8.30310183146839 7.44344974966446 7.35091691749606 10.310919499734 6.15612430309652 7.99819590693331 6.632019773263 7.12995908013703 9.72850666065299 6.07727109792248 8.25453732028391 6.5768423932282 7.06075342418929 9.57902969022343 6.68153133030811 7.7088603174128 7.88163655697991 8.84628282793147 9.40066517335428 7.15120005626205 4.94210750422065 7.74934631276744 5.58342455002664 6.95546149070049 9.29503025108014 6.25742455451962 8.83544938573738 6.00842228507587 5.63247848956007 7.80354454508787 7.56598611697225 8.66753994707986 5.96239836715165 7.03072791439556 7.31087723543952 6.52026447261592 7.27121538942016 6.58067091946051 7.86652231463333 8.2250999143073 5.58692761004976 6.51642097425643 5.96441814275923 7.30441593317318 8.66098774565974 6.821948148268 5.43284111539091 7.02959060207288 7.75272917256314 7.7474405361828 6.08464669582894 7.30700635882845 5.5271067936127 6.45700064101397 7.04198865985157 6.45383772224398 8.46486560893062 7.23517640454666 6.57065767605299 7.25265973470616 7.4641798650231 8.70973964728036 6.52445727913311 7.11314686485679 8.91062944984341 6.22445673348942 7.99215302201986 5.15027558794924 5.35957048458314 7.06262736758154 5.7719931599814 7.79049799753786 6.20868941127586 7.76438478221883 7.73320217630241 7.71590284522503 7.64166152909946 6.10512280503307 8.08739863962829 8.51224587278502 6.33516336907592 6.79838995560684 7.8557756848166 7.74322080660651 7.22857444892072 5.98512795675563 7.23571654845231 6.96908662593823 8.25721823720848 7.48313053150979 6.31112126547859 6.99840624200256 6.43789717432484 5.95906426927299 8.8451446671657 6.6143353717938 8.6752220204874 7.20046095503456 7.28436126966836 8.84440894385471 5.51055814050333 7.16486311907047 6.08164231656669 8.5248220867861 10.4349224097016 7.12038581637494 6.81875767998572 5.50458445758454 8.43201388853309 8.48447320423812 5.96563859710797 7.21905417757816 6.15357331349098 6.91446208551182 10.1249258581842 8.03174281979206
Manes.03G089100.v6.1 3.79581891214945 4.42826423694023 5.4575598535563 3.50016072193926 2.59979625578436 3.69157784225115 3.15816018115106 4.71814051372388 2.59979625578436 2.59979625578436 4.61228656791316 3.04561120384308 4.58720081901529 2.59979625578436 3.18275097244238 3.92863505642227 3.65499577699941 4.25595750004627 2.59979625578436 2.59979625578436 4.05116130950641 3.25601641733816 5.45112700783432 3.34898337200862 3.53192955553866 3.58052694302842 3.93938502784833 3.45517244682011 2.59979625578436 3.64219309454911 3.76602521169168 3.98579678132179 5.29966761672121 3.7670251772444 3.6732060023101 3.84165578906164 3.39406740467135 3.93637030314106 4.29603853319914 2.59979625578436 3.67832315661216 3.58930414174586 5.59355058744245 3.76574463858324 3.44051830746251 4.12900872040676 3.78296404426844 3.55116117433422 3.35067592997401 2.59979625578436 4.07715194160466 4.08955849930752 6.15668849543845 3.61356726487245 2.59979625578436 3.55678748547211 4.84194720972685 5.32361677732746 3.70500796502859 3.35998747224409 3.25634658216568 3.51922507660927 4.59738260641042 2.59979625578436 3.55012442582142 3.89295254730944 3.57192143423125 4.37195696765912 3.62597558266889 3.14104836382465 3.63534940362202 3.79836026134918 5.35743804225043 2.59979625578436 4.35439551718836 3.56363431401342 3.63077662772523 4.24065357703529 2.59979625578436 3.60487272425572 4.7968654299255 4.47961993465753 3.17512532819144 3.47624966748319 2.59979625578436 5.731198611567 4.22080656398757 4.18651008870356 3.32102698974581 3.45699432410408 4.3452742057186 4.175317440456 4.75346257377948 3.70362220141525 2.59979625578436 3.844423412108 4.68833366475137 3.02061995747434 6.03216374773198 3.87799114124601 3.07907070398862 5.14796905917322 3.81724682798477 5.82036448082294 5.12862405186618 3.32834234306411 4.5504488491509 3.66305009076963 3.42482326012226 2.59979625578436 2.59979625578436 3.16467000805317 3.05008182588941 3.55255446331805 2.59979625578436 5.03126937615578 4.12926230773131 4.61367710224825 5.19075537692058 4.35230567133016 4.27300263405782 4.0687185677311 3.69321142027015 3.58497213633413 4.04544993850666 3.52116708325194 2.59979625578436 2.59979625578436 3.9016924230135 3.53930605846071 4.53240641364844 3.42111300273466 3.69248065330769 4.48911509012192 2.59979625578436 2.59979625578436 2.59979625578436 3.27858906737281 3.48667118750462 3.93437830146539 3.13589789482968 4.44514612951899 3.25041757009826 6.84557629702758 3.59679035161629 3.44853243386928 3.57130530482096 3.38277700222404 6.94937404282504 2.59979625578436 3.5958917857355 4.33364362287116 3.57958220175784 6.39107471216856 3.18288021682041 3.97043266439989 5.23465275299612 3.33759702162212 4.53254696826818 3.11353869906184 3.17503269450207 3.47171591016966 3.87628243203352 6.60008941201414 2.59979625578436 3.12023197235027 4.03481240626194 3.53722900253047 6.05100434830062 3.60579276956614 2.59979625578436 3.65507811070983 3.50199777250438 6.61152271746082 4.73687755604827 3.71521553420862 3.16417745732558 4.00461700166348 5.06583120487056 2.59979625578436 3.40966077442767 4.45636506195354 3.20435226905395 4.975256816006 3.52371301138035 3.86648455137705 4.51796798494732 4.15144122302112 6.67657857507608 3.72261622898737 3.57423272988652 6.32476219153956 3.85561168854164 3.88726931389222 6.47052065326804 3.00601590298794 3.44163721637544 3.13848911460483 4.89104325872169 5.59944336241341 2.59979625578436 2.59979625578436 4.51412715909619 3.75829240215316 6.41720944058249 3.61010806293255 3.6389835974797 3.96481147298388 3.64153521949759 7.13981215656527 2.59979625578436 3.61601505343628 3.17888988534499 3.9184722264597 4.09380562395299 4.98424820283019 3.9724306003549 3.87957555546561 2.59979625578436 4.57859732755978 3.3496085626079 3.74469268855702 2.59979625578436 3.49727193506312 6.07321025285029 3.56356945436749 2.59979625578436 3.35455894485225 2.59979625578436 4.96152735329564 3.34176463353204 4.0293596729302 3.49674835093757 4.2156737729944 4.85075143742793 3.50611797315604 3.24513221549303 5.18518161380281 4.37322352911445 6.26280098156264 3.99618073743982 4.27300551928483 6.64514385258867 2.59979625578436 4.62450323458311 3.64798288640125 3.40319810354056 4.42246626272989 3.73996799412852 4.89135785103517 3.51862563651096 4.70610102600132 4.32935022253553 4.25097796291276 4.86473482241172 4.01257765335637 2.59979625578436 4.27904251725738 3.99697679387777 4.93187186810799 2.59979625578436 4.01974631285369 4.21171719354337 3.97627155849084 5.37808608785353 2.59979625578436 3.4011667831687 4.06419371011768 4.13903332660822 4.34138415651847 3.04165461401528 3.57449242583284 5.48407738780073 3.74435038192893 4.78579871169383 3.41181455865871 4.22140496476583 2.59979625578436 4.57681878214073 3.98212570726758 4.79027731319503 3.87580723572066 2.59979625578436 3.30150379084556 4.24992696834509 3.84226087756042 3.61318371689964 3.08773589500831 4.53155644138203 3.9740515359904 5.69492885570035 3.79844177946721 3.16332247699915 3.89707304632056 3.64350806188927 5.84772096854988 2.59979625578436 3.9428857640128 3.87727191442339 4.04387063117026 4.59918742776585 3.3438924755943 3.9074884632975 3.64275896432737 3.3940982972193 4.94185724192995 3.98626739876743 4.40424514600529 3.22373713132186 4.08623548289939 5.82670816008251 4.74052394898047 4.34722868539105 3.89491900261085 4.51553293813836 5.58244444994105 3.74821834779386 3.45416095825858 3.86855734942752 4.75830734623174 5.17710434169829 4.57522959498697 4.07632567243283 2.59979625578436 4.44167798585568 5.48663131223549 4.2260546928364 3.94015693958375 4.80354476743138 2.59979625578436 3.69894092230814 4.32185540824269 2.59979625578436 3.51786239715108 4.31189073045874 5.88740861612507 3.9019430405112 4.71869224416619 3.35678698172305 3.95170531752831 4.81536574332852 2.59979625578436 4.20950084002137 4.55035571477861 3.57990205239251 5.91228977301522 3.68918697738608 3.8905141459831 3.1933542419055 4.08617617924508 5.24994237265679 2.59979625578436 4.42540761519152 3.63688284357859 3.73379632513718 5.63199011329508 4.28787025288968 3.51044221122479 5.58427989430291 3.81465209650602 5.01680994664823 3.5757082350106 3.82079001873872 3.62245939251466 3.64036404079632 4.80393477612059 4.01938833314167 3.81933528813022 3.5547880162334 3.38788451366808 4.74034255107192 3.12381515159364 3.68209076667673 3.87502020477479 5.45654091363721 3.33727037408052 5.7298861951718 3.62254771808082 3.70658880821109 5.2707174164794 3.36612465035371 4.82137587485416 4.11413745973802 3.3195691347463 4.63986431741421 3.93176759969761 4.79717403885434 3.9337463391627 4.84287821447147 4.79222278853909 4.85023174092092 5.53260901940399 3.7234396992591 2.59979625578436 3.37486818389207 2.59979625578436 6.38624751179261 4.4340781734992 4.73520753883321 4.78004646723728 3.75208894865734 4.00586041866315 3.57041299923972 4.51155812955566 4.04962026514787 3.14025367911579 3.8201230699138 3.7349225253245 2.59979625578436 4.38064499079786 4.39551574043938 6.9752466544122 4.18388990769175 3.90470660337683 4.85203947466743 4.1789026497143 5.92760138974548 2.59979625578436 5.13783437266794 5.30455101167826 3.5901497985518 5.54329464086321 4.98942613187267 4.84453512083966 4.35177877855486 4.32851858941101 6.24286102522434 4.05481899246946 3.44261754966494 4.4085114497395 3.32182210435295 5.61794132863119 3.81823602020398 3.46674342597601 3.96474163586061 3.96164077342337 5.80319220599879 3.15604534493096 3.1944944784519 3.53217560437302 4.31473461025581 4.75331904367428 3.78709556924625 3.89202251523489 3.9676398053431 3.67796763501617 6.50112482486843 3.44841520843695 2.59979625578436 3.90648910418807 4.27877077064388 7.51618231074811 3.66764047737369 3.7782262071826 6.03906305675476 3.61979586901477 5.36979678301245 3.89543908577048 3.89571112591486 4.46409154789629 4.06628124964818 4.92234854768577 4.21532702952481 3.47010227507714 3.62936557031371 4.5309793305832 5.77970287771611 4.22471959971461 4.9667241858023 4.91906683136508 3.77329948475151 4.12948486021305 4.18499870801972 3.81286397203494 2.59979625578436 4.09452856167016 4.14061795982354 3.94059545112726 3.68007324196726 4.00303227587235 4.16844089843428 3.83802065190376 4.41387227501811 3.68422999573073 3.09344190010374 3.41604772664298 2.59979625578436 3.67936739780813 2.59979625578436 2.59979625578436 6.33697520650242 4.18174257702665 5.92251195743893 3.64953552764406 3.36713490980945 5.20596398446543 3.67046185959629 6.96139458829009 2.59979625578436 2.59979625578436 3.62152517813589 3.17435855558807 3.33126977399767 3.30109143257354 3.12701290025836 4.25907770478989 3.44589270512451 4.69147330911743 3.0992041201342 3.32871826849192 5.23651266076864 3.63191729296878 6.18331280606648 3.35798233036586 3.35802627900853 4.35700291707143 3.90312629524332 5.97202006976102 3.22666753937026 2.59979625578436 4.4939956850133 3.87765682554421 5.54210253505545 2.59979625578436 4.53366856272276 4.03252185310994 3.57941440235744 4.15986970114443 2.59979625578436 2.59979625578436 5.00060293765577 3.93939102616413 4.00593321037532 3.14717678469408 3.75492677152724 4.55719402336317 4.18502579343507 7.24780833869381 2.59979625578436 3.45314808470526 4.29007427014793 4.54406105628844 6.64254968341137 3.36210465489817 3.22180690923061 5.07882525784914 4.48109892886722 5.46441141032474 3.54190319695318 2.59979625578436 5.31097958012828 3.32506186180071 5.88119892249814 3.68589768394911 2.59979625578436 4.01050637003018 4.00785012171329 4.54450494608248 4.44259253221802 3.54390746209038 3.8129209575441 3.96933255596001 5.68787527785179 3.73992534073594 2.59979625578436 3.43541259642055 3.6259675130652 4.00114667373115 4.09181245676974 3.78669727175961 3.35805347339294 3.8732461473292 5.89822336901242 5.42530322622287 3.95292780955775 3.20691983770591 4.88500434122732 3.66593204232818 5.09520906026899 3.36586943173339 2.59979625578436 3.68818018210112 3.98980219585066 4.26003731579793 3.98665573556431 4.69415097488978 3.28089785406808 3.60091484347649 4.73355553143622 3.61414121189432 2.59979625578436 4.07013693899983 3.07652576753501 4.56904625217008 3.90720832049848 3.20491354779203 4.04753606093011 4.27260060679113 4.75464178257247 3.3217847703779 4.40048863829571 4.24072801918229 3.5091143569893 4.54089548035331 4.40394795081488 3.56365075137554 3.6755733418522 4.09157308554448 5.41510377334642 2.59979625578436 2.59979625578436 4.49615474992 3.78646604316083 5.09030008611756 3.66416623449122 3.36404641342157 3.93866419911265 2.59979625578436 3.79868594700344 2.59979625578436 3.839100201193 6.53986345493753 3.95557659281107 3.47469189890208 4.06375542056152 2.59979625578436 3.30409561387671 6.8576167369062 3.18330204680804 4.00777204911899 4.98574003949392 5.57359680010523 4.46039545678925 4.57774935090771 3.34444953840647 4.35903725830429 4.28711904250441 3.9701672858013 4.40711821045092 4.07708038990448 2.59979625578436 4.7081575145768 4.16102859088473 4.48890652180464 3.34910464508202 4.19487936508927 3.99482307145611 4.08771472087002 3.96314819633817 2.59979625578436 3.29367264049087 2.59979625578436 3.40690696027832 4.33270486205612 3.44859642076762 3.25006177786541 2.59979625578436 2.59979625578436 4.51445717335122 3.49341508298152 3.62019525175736 3.15183655154252 6.00870088705443 4.04315503667217 4.812253661766 3.92413616999576 3.09477353892355 3.47295221299192 3.91213386020351 5.2044673282887 2.59979625578436 3.94691010890126 4.09768642685337 3.85419435765655 6.10351352662136 3.29856936453973 3.66840322173884 5.1231561326234 4.37552606238346 4.30462800738307 4.27004814023612 4.42828541265075 3.41790356109809 3.56247340105491 5.76773216905452 2.59979625578436 2.59979625578436 3.84772481985263 2.59979625578436 3.89359831116327 2.59979625578436 3.37232711662656 4.02325558256586 4.06308466702469 6.05220443829919 2.59979625578436 3.17004009026973 5.02387040058576 3.72870756154024 5.92879426149891 3.12901589028519 3.86343053792784 3.13790827944038 3.77317512885647 5.4147026047959 2.59979625578436 2.59979625578436 5.08061408021674 3.58683593692783 6.5986462927136 5.03568531108999 3.84185510846805 5.19082450477226 3.66422052447981 5.15009195643762 3.49126360448332 4.30629384469429 2.59979625578436 4.0607334142174 5.84934432098406 2.59979625578436 3.73622950798864 4.11721293625924 3.63309973265521 4.24175702933032 4.10865633591452 4.03464672992125 5.55867432570325 4.66691116132396 4.2567115563102 3.37724948770933 5.02426279327363 3.51813431289006 3.35830155079992 5.61088024143791 4.10691714609519 3.32166868968202 4.17211971592436 4.47014841676651 4.07730770910483 2.59979625578436 4.42385273406246 5.11682154101333 4.61918128026582 5.64005335414705 2.59979625578436 4.6130087313599 3.95129183154967 3.03967187552959 5.98830141830343 4.38907894129213 3.48597486151391 3.64772177115844 3.42867474697291 4.20180538883678 3.83975683997461 3.31064883422489 3.86017217038208
Manes.03G089200.v6.1 10.1662825318094 7.65001717063422 8.10828236012045 7.04607752104799 6.83800531921386 9.97826633988322 8.31368704735156 7.91868605181889 7.15820016363594 6.6509653680013 10.2262795201109 8.8514733249283 8.10068968644196 7.12619804115143 6.49144183448124 9.88754829248446 7.82803095519466 7.78943405092347 7.21892085977559 6.78445779010783 9.76541056821061 7.6946752917251 8.04549115093025 6.68089637619999 6.69298851396607 9.86407752287497 7.35269929043429 8.51719566050572 7.06307405268283 6.13465879194085 10.3490092834383 7.28178204856364 8.49615709436444 6.31721992623285 5.90256926608894 10.2800163902871 7.95135177260456 7.68885907380411 8.13085678792184 6.48783499035572 9.67945754349808 7.55964216192204 7.69223834611761 6.91276000341942 6.42305806271553 10.0504411923921 7.45010129873156 8.12840100662796 6.89852872427671 6.86150537761301 10.54869851944 7.78058832901142 8.11857067434801 6.48665892879551 6.41079633005333 10.0915328915711 7.22055648980732 7.81221765145921 8.35863087144045 5.98220071293987 10.6676288128441 8.01679822833916 8.26070295560327 7.21661909449412 6.64276766749809 11.0056922593675 7.59918643331332 8.1930753964021 6.42731183207692 6.20520798236761 10.2607794515722 7.70800673530728 8.34434836540796 7.4635746065588 6.94521402280015 9.54365040297742 7.74020738556425 8.08996391761271 7.00732992139217 6.6633017193447 10.4228750016653 7.79823858728565 8.21555199084177 6.5309210261698 6.59730141797065 9.74776330726495 7.98193436541831 7.8694134245885 6.7781428639297 7.13167630216297 9.75938767230987 7.55020075924545 7.30192134088894 7.1748033490801 7.0281325268453 7.46751712784565 10.1755880843231 7.39455320907874 8.24141116172349 6.43864021522194 6.98431871918287 9.89797775117824 7.84220474503763 7.67367572971957 8.62423832547831 6.63503831858381 10.3702582387634 7.57772563545562 8.2446247777394 7.04231325754179 6.75921832754823 10.5680725770526 8.00709449239432 8.0151416664606 8.36083189821647 6.20979590653914 10.3121178168489 7.22635015177118 6.55170356966669 5.95501176209823 5.60011237625711 9.64280926260146 7.41281580053959 8.31106164172887 6.70545290921236 6.28824330751857 10.2516559911189 7.61154475956858 8.02335220235523 6.23933358448243 5.48929618223263 10.4684594970823 8.14416860462073 7.95331501306856 7.7994843588917 6.35840235095579 10.0673510750082 7.7339426042022 7.87627545747482 5.75847096975581 6.59122409589469 10.2447331764427 7.38708195451173 7.82103540700704 6.99776701547324 6.0020810229939 10.4563886639361 7.27249688094567 7.50931003511027 6.99041309310999 6.12353545668497 10.2434707022347 8.06019553952881 8.19404679962437 6.28357002053366 6.30620304374561 10.4402946626317 7.79828084060056 7.88416463234662 6.57955279411421 6.32238243741754 10.5781676669124 7.3104644414295 7.96072243047134 6.89571365982536 5.85149882878802 10.4270664167954 7.69656697266024 8.15816518238053 6.70884781765641 6.0014211061952 10.5066244950168 8.1612807090201 7.91654160082927 6.9455603098677 6.00508589262289 10.8830181219542 7.47746595396234 8.08248258270511 2.59979625578436 6.00012087499358 9.68484290261897 7.62340193941142 7.60108481234592 6.35122437411084 6.01543008639708 9.44974858704661 7.09878653057655 8.17801871609227 6.62790983190781 6.66561991613171 8.29997530079811 9.95517214935988 7.22295699875963 7.41275634568787 6.39671379579165 6.35304259384627 10.0006534573038 6.75576688537563 7.06325675339717 5.91687398802101 5.35328586617719 10.1598702081643 7.46644423689091 7.50327416174203 6.00427879093677 5.97184083783119 9.83665406799643 7.22725847783313 7.2826519350952 6.01238962098097 5.66034600800215 9.27349102960225 6.86988376752666 7.69544074533805 5.29523587849676 5.37676974499344 9.85483750023534 8.2392651402189 7.19527740708227 6.57700776898016 5.63211826316621 9.56382056430476 6.99449844182415 7.38111830569783 6.17880209014042 7.74827062003322 9.84840970226486 8.54719315567987 7.64394290594991 5.81433068965047 6.03981535515927 9.91742676982035 6.40570427800219 6.64479140191595 5.6711998743842 5.47894459411009 9.74404526357262 7.00017614865042 6.86063603909381 5.73229810403265 5.60949529501692 9.22536158496393 7.33840610606062 6.84478898528585 6.06040654500137 5.90046377944324 9.98098020984625 6.91022112706292 7.60624293347451 5.86085554510193 5.69078118030968 10.2772001562131 7.12712779940788 7.0897341096129 5.64189343564003 7.59929242035003 9.56594537885193 6.69948535656562 6.91433596950921 5.63386347663799 5.73447300303401 10.2699309722423 6.52430251064452 7.03573541607735 5.72411331779836 5.55967583867532 9.96599125933869 6.5717072856223 7.19642680551989 5.65434335233149 5.2092698200159 9.63755344999018 6.68106350389212 7.12665817367897 5.68653196995965 5.89408061941541 8.83596007752626 8.53373573671733 6.88374111366094 7.26194479453469 6.33655986995865 6.49986424865725 9.47854328338226 6.31082321632042 7.43797612417632 6.70700546959403 6.28835158860526 8.59561867156188 7.44821838940813 7.59382676829475 6.27574950087122 5.61000566318891 8.32741524375179 6.34439342192669 7.08860199211157 6.67974476585537 5.54267200537103 8.64578751783911 6.60763461787654 6.62185881648843 6.84355056993883 5.56475010297303 8.89586855973484 6.31291117047097 6.52443271606426 5.92426924653306 4.66586370182422 9.0093115397001 6.75993895191112 6.04678897287972 6.33860776967865 5.38820874241185 9.069904072941 6.6181630703022 7.29927985568594 5.48224334102006 5.56880145873753 8.35828728950711 6.75023793760048 6.7251137542049 5.3594950090242 5.24255903264768 8.86834514453177 6.29900491367545 6.69795984884866 6.34923863865797 4.9351035469854 9.19092391773824 6.78603243579969 6.77652197820113 6.36306026143376 2.59979625578436 9.04628505098751 6.32293984872279 6.97067734694955 6.72174809747424 5.30921400552335 9.47958287744081 6.42813454289853 6.84498555226768 7.84711524748107 4.99451272737903 9.40935861307562 6.64294572890856 6.75938526429114 6.29157141794496 5.33545233408672 8.73546402231438 6.8325694722752 7.33752569648158 5.79864176036908 5.89460423375398 9.59810289904975 6.89773851419165 6.84066683161443 5.28743774933633 5.94150299070083 8.12435234145368 6.52286325885064 6.96106859497709 5.67303320424312 6.35649134922441 9.68651048732272 7.48622414439399 7.02623168964256 5.53301366787703 4.94711463029734 9.383007176222 6.88799396014679 6.891357617985 6.15877504781712 5.76403338416177 5.32482919703302 9.22301497857926 7.81791026678065 7.80759212515671 5.97720300345355 5.017782178149 9.29596243403014 6.0979235450204 7.05633662307402 7.30111842443912 5.85051737807236 8.27501639435186 7.31716001175054 7.03175703939346 6.52330267515996 5.12417652577951 10.5164451638276 6.48689140093428 7.54475845129738 5.596238504058 7.27296784486543 9.52375650998805 6.69849091374809 6.96685922089044 5.62511633404502 5.27490939057031 8.90098888508648 7.28492636342943 6.9741288228618 6.56000837117763 5.25605510191197 8.82088267921138 7.44782927698314 7.01340245265273 6.31487999640119 5.99997955685026 9.06265781547791 7.34511412715792 7.49414033443246 5.88589081599674 5.25882896246877 9.44538878370873 7.21109882895355 6.64806866571937 6.28563299355783 5.45059853730431 8.72814192296269 6.75528111876512 7.01837401704476 6.17234804667272 5.89875705333979 9.0954827554489 6.82056438840031 6.65593106571863 6.1445759318524 6.39322326082185 8.30912350639998 7.17413900660601 6.73747817976352 5.99940516505781 5.9342477533426 9.09464581631927 7.09670243004195 6.98458373478964 6.18485349692952 6.44163970514492 8.91067365844201 7.20298649125198 6.93578417753058 5.52569865249566 5.17202299258947 9.37423858772517 7.01537126369708 7.42847158905119 6.58387585938447 7.62966664095026 9.62535492220332 6.86691493153649 6.74447873898615 6.27958432481092 6.02897348397495 8.91791660661328 6.9628553796522 6.63888578400279 5.74893256752702 5.58380898965204 9.54866283626168 7.10021288810364 7.32105562806965 6.79236276481598 6.68251926383819 9.1364178361083 6.71570553199867 6.69082029384677 5.82001040456001 5.1153267104742 7.37658865721558 9.30313308214535 7.28968857544581 7.78237812774026 6.38607862645036 6.57204054970318 9.98780857945861 7.12772941813523 6.85608627959258 5.74343610551642 5.49097327423313 9.61365079771791 7.0147254062647 8.22079927764415 7.02562109307014 6.30428974870698 9.27119321267172 8.53283463369824 7.33837753891905 5.7444686150431 5.70247414477968 9.35850802564508 6.40706491132761 7.77664619753298 6.35933545279867 6.46075508959381 9.32307177660975 7.65361462811647 7.61306694179086 5.89335906147458 6.56846927454854 8.57476613843747 8.31696213462646 7.43881064160531 6.15996737526445 6.40164886349335 9.65336042848786 8.3690002019491 7.65758594844033 6.23779016972953 6.56563860818727 8.84640411654502 7.49390464288927 7.54889274087308 6.21252931010975 5.53780701998614 8.819821786944 7.8166746617468 6.33431218148364 6.98796015483002 5.90056237383471 8.9658833715298 7.50057237624191 7.38999456155082 6.26866602423721 5.22066896939271 8.33282513761716 7.70023669167739 7.38305156310578 6.82755726177642 6.05926114111012 10.5208928680441 7.1676630496181 7.68955549350145 6.28338188073009 5.99552853590676 9.76470661137828 6.09137787412299 6.93320960431526 6.68841653314369 6.54862137792347 9.03486685025391 6.80454965133315 6.88957712489238 5.90724282295942 5.43693103204404 9.5049186102817 6.67039098380129 7.63783840389686 5.83312299119114 5.99401521104594 8.16736360203183 7.08163809698669 7.8473593949308 6.65914443665469 7.02728508662031 10.1253159597334 7.13077734540423 7.82336310607632 6.01968652280113 6.19957031696043 9.53655478702787 7.49248210309779 7.49183331051271 6.33591912853242 6.95770010489181 7.82213366365176 10.0324918183156 7.67531895022107 8.16775866103203 6.38002126739367 7.04207202102805 10.0783237823521 8.37893934267268 7.70085973741554 6.82523014304671 5.782297037945 9.91444614729071 7.87891311244681 8.38446980614852 6.15178628091055 6.45288631926302 10.2005606662913 7.55567830852437 8.45206608773961 7.75004111277272 5.41411010055572 10.4321342742981 8.8219700373445 7.74564826631807 6.98085502202195 7.68846768380197 9.93584229245437 7.80977543708046 8.33509723526717 6.6391944252804 6.45050669720138 10.8693194931971 6.78697498960948 7.49127351207333 6.73250634244406 9.62967447784348 10.2989738706975 7.6095048563986 7.81438439149068 7.05683710488375 8.00940550726983 9.9285618691324 7.57516667698622 8.21817005768398 7.0136920375022 6.16444415467967 9.9458252246183 7.68847728234121 7.79559991041531 7.33521557315776 6.68909785912512 9.82833269344105 8.25579126407837 8.38790608403523 6.38252894829206 6.84339233870712 9.22569451914504 7.21589443885709 7.24880436557835 6.89996648835396 6.63127998877084 8.20426583541044 7.78322309978428 8.29730486040138 8.0187911563114 6.85063347674467 9.84968039054844 6.97896854624482 8.32323489380267 5.85101477511383 6.34498510206677 7.48369603271101 7.48296301848801 8.19691032739141 5.52298177494031 5.72138046220837 10.305634349505 6.79718192150181 8.30360150178493 6.75414294548774 6.70588604718866 10.6352443686241 7.99513517282724 8.3807503780374 7.35554510983542 7.53057099507022 9.26733210936965 8.18863488310376 7.58262096033882 6.65854082979099 6.67166025187641 9.81203359197434 7.40703718308614 8.26332723747013 6.91492520278135 6.7146086394016 7.26531312212619 9.48929771577023 7.59792377433247 7.36520988412352 6.27378567804208 6.24360086256118 9.62221225238199 7.67416648462691 7.77641770894846 7.59307107744785 5.90964295334248 9.94487421764356 8.3599061261263 7.86829068889084 6.15103012182679 5.91274954886523 10.375079998532 7.43854556534066 8.13397645386276 6.39714909533989 6.05048835301851 10.2878117268781 7.98612150058638 8.28142209163859 7.44088988721738 6.67805217387276 9.36085555916272 7.66875988261128 7.28272062330904 8.05875226902161 6.06086028103405 10.1158828592188 7.39288852007689 7.71582286577539 6.30689744286419 6.64427100278355 9.74828096374144 8.07535250254624 8.02316917477867 6.24760446883206 5.85671243992996 9.64768430333087 8.20852907538644 7.71113411846667 6.2473582871956 5.82334874288316 9.3492755773119 7.91043762351557 7.96912011753674 6.10755043780981 6.57511929376334 9.56805618687128 7.39583706308267 7.39283965086485 5.78819291834332 5.99767584450224 10.0139064670023 7.12483083862284 7.06318594685389 6.31720652858868 6.21587044940609 9.9352306505557 6.88037154747999 8.59426455963837 6.67928925954271 6.07145450016493 9.76655547233169 6.76224060189729 7.02414040482056 5.56735568768388 5.53438824782927 9.4187114139018 7.35692520993609 8.1005381907297 5.93464057215265 6.07393879806524 10.6974885796874 7.82289114311385 7.73958713352711 6.16209965088308 5.54547470509382 9.95206432586195 7.26653873412357 7.43802008622689 7.02401915607823 6.18556222116635 10.0609961297549 7.65555173252242 8.49361256010725 6.50923764941468 6.45967791395701 9.94563487813397 6.66632780951125 7.54966957068489 5.85131476842387 6.03621290375106 8.0719539859328
Manes.03G089300.v6.1 2.59979625578436 2.59979625578436 3.98024382822641 3.85399867173188 4.26829661204843 3.81365830725574 3.92858594511074 4.00677042509207 3.84534285565884 4.03643567027412 3.05243133298284 3.22781498317095 2.59979625578436 2.59979625578436 4.13386566620745 3.38469515100924 4.0621477221369 5.40690247268181 4.19025221252293 2.59979625578436 2.59979625578436 3.88105613127894 3.34744421400159 4.20916292237582 3.53192955553866 3.29982034827609 3.93938502784833 3.92507092375754 4.03685567412286 3.34471773959398 2.59979625578436 3.8483672408052 3.85207335137609 4.01164725166596 3.79344026531715 3.71703346228035 4.29851119465621 3.80327872727126 3.91152548879852 3.9132953724768 3.83619006804271 3.58930414174586 3.60705809411702 6.08764468882195 3.19842031549437 4.02422064017721 4.15555752462447 3.69207523487385 3.13370949737372 4.04532955057391 3.60767939374456 4.02546369562534 3.34120921178698 3.24874933285914 3.79492487585658 4.20398165241724 4.22406346352043 3.61347262458146 4.67978478050335 4.43429585854745 2.59979625578436 3.97542699658481 3.46883305524788 2.59979625578436 3.38028800220858 3.52897269545353 3.71564452659676 4.00432392223144 3.93764853686409 3.36088296270151 3.91911997008639 4.25217976082982 3.13708551334606 2.59979625578436 2.59979625578436 3.76998510658159 5.20821277720374 3.39101944330304 2.59979625578436 3.31752771329381 3.44184362766157 3.23212901003371 3.17512532819144 3.99780643507152 2.59979625578436 2.59979625578436 4.05143689552166 3.24852250119544 4.3285188673278 3.55480044490993 3.24973940342139 4.45775976468133 3.91582517406184 3.70362220141525 2.59979625578436 4.14804504102601 3.00717831127145 3.19285832138037 3.54917772278016 4.21823166674044 4.30103860658479 3.71519268625639 3.71636582594103 3.83291661938213 2.59979625578436 4.16790133497031 3.40371602820436 3.97139951350582 3.18709662403514 2.59979625578436 4.24507281774653 3.16467000805317 4.03888464836082 2.59979625578436 2.59979625578436 4.40903198082104 4.12926230773131 4.24311995113987 3.72918033412724 3.98810965753994 3.93861722671367 3.77881302210965 3.79221425607642 3.58497213633413 3.64249287339356 3.52116708325194 2.59979625578436 4.05597743526231 3.9016924230135 4.2535313721841 3.4373015361164 4.74978087989992 3.61472060837542 3.94159101346546 2.59979625578436 3.44340296313251 4.20700720184253 3.75524493251314 3.32763914543774 3.93437830146539 3.77288014353904 4.54709622004701 3.51243713826058 4.20599003998366 3.59679035161629 3.09448431999199 4.30603269337491 3.77757215964542 4.04145499193348 4.9128248976036 4.08526611010474 3.58821161658991 3.78902210672354 3.58662713358507 4.18006080250649 4.10370220025634 3.77826387501707 4.52008162870961 3.82545553009634 4.29045549238733 4.32608241706572 3.94971329432912 3.65284149238591 4.17679452061502 3.83796591237887 3.49183502491586 2.59979625578436 3.26838519696305 2.59979625578436 3.11037841164054 4.25695207125705 3.51860111759208 3.63619763016983 3.94832445954644 2.59979625578436 3.79991564065168 3.16417745732558 3.91988476576934 3.28761616215826 2.59979625578436 3.58546573411103 3.66402117096709 4.40541323285432 3.47085227979306 4.19795924263863 3.64460247717229 4.05133681080587 3.83815824780461 3.52618023350629 3.79609671152573 3.44756539621456 4.43664274136861 3.99373237159987 3.57302481524818 4.39161144408502 4.71165222107286 4.44357922460621 4.489184033573 4.93017861567431 4.52801604704078 4.70265421236165 4.52437872499994 3.71345399818543 4.66700684531536 4.1635894685661 4.9573432374501 5.19911869990472 3.96481147298388 4.22841620926384 4.98107611277976 4.73573721568437 4.81003515010618 4.41186666836158 4.30465856388869 3.76094443927101 4.02406737380187 3.30524536803394 4.48287256068047 5.50633904346967 3.84348780019869 4.21040922125271 4.05452539597857 4.48692404143099 4.53994914004902 4.38244878402337 4.50261313080905 2.59979625578436 5.12233771907437 4.72669514704258 4.24609293098796 5.24511868613693 3.96110181010506 5.17429705703158 5.39836653609501 4.65783387326985 3.95655090808207 3.9993441325203 4.46192457411975 4.10898905095763 4.39847813267599 4.87176703084885 3.87599515681154 4.89352115633402 4.11249792924364 4.38469332710824 4.63541716919356 4.81664226026215 4.15222177570626 4.48860979444275 4.19018234102012 4.96785008083243 4.3942645431775 3.8571645727771 4.59789332523746 3.74987951151849 4.63234578791599 2.59979625578436 4.27904251725738 5.11958373898907 4.32894217317334 4.21027499894845 3.69084402609154 4.45854868482079 3.91021727631252 4.1238716843537 4.22994528057576 4.31248332095024 3.85161638597065 4.69287287146534 4.17450068315943 4.36884570928517 3.57449242583284 3.67438517565565 4.91657949981406 4.02970866209538 3.53348012249341 4.32198778034751 2.59979625578436 5.54699547950021 4.10364032983991 4.2474224683004 4.28664776367349 4.51448410959426 3.96551696079146 5.07063266142892 4.07457313127724 4.46924249311215 4.93176466354794 5.40490409947876 4.52649046610925 3.97201167367955 4.73146906539012 4.9351782932702 4.94710347313634 4.57509371326926 3.46547799695192 5.61481306864939 4.67239904474389 4.27461106639268 4.30730283440983 3.86351406872335 4.89978814307419 3.53974293861542 4.04580551179995 5.26655124334857 4.88700057731564 4.81154546982179 4.32920651283262 3.66460190285215 4.08623548289939 4.70903145968992 4.32621808956982 3.90180603094462 5.64485426984046 4.87808098791347 4.33778723055572 4.80828972709168 4.04068063587489 4.95093114453115 4.64597440701227 4.59603085229524 4.67817418399938 4.67358275573768 4.00674405613865 4.44167798585568 3.63957982449181 5.01672989679961 4.43748373388391 4.47510783112118 4.30304237315679 4.28294060486241 4.08998640763824 2.59979625578436 4.96617654377767 4.36202800008771 4.30794775429648 4.57206334907205 4.11671170841705 4.22470455400088 4.02774866745171 3.36241783843061 2.59979625578436 4.47085516108398 4.74683393791185 4.15487466269309 4.16185442736827 3.57861008867875 3.72640000002685 4.77795774715252 3.80344562113846 3.71999682860615 4.7940178060245 4.49095375288385 5.08446676958388 4.83683826319947 4.26644426316381 3.53785864499071 3.93985863525357 3.6817973704571 3.92336526354409 5.2244915642746 4.03217353796024 4.68182109648708 4.67260280311153 3.79323456640736 4.25593393549199 4.48582666147482 4.65652744434901 3.5547880162334 5.13693329597199 4.09962845494248 4.18505038089978 4.64094910526421 3.68707305654287 4.07088407117361 4.18577573754437 3.78903737411006 4.58067171411492 3.54150743931308 3.687134314737 4.38329724643296 3.80396395277201 3.85393668119129 3.60767739904696 4.54885939170051 4.91153630030154 4.12571648205588 4.73537676432805 4.1715324172179 3.84842707654233 4.06957312268333 2.59979625578436 4.15320261950378 2.59979625578436 4.64331857616576 4.4569336025263 3.06134786401126 3.98124168831376 4.95737690074752 4.62999287782196 4.24993737807668 4.32781803000473 4.87734402920938 4.12006781414502 4.63861677249876 4.60814931306917 3.8201230699138 4.42451881849863 4.42920736022263 4.62004759947481 4.17748738386806 4.52177642644464 3.84992470778395 3.5865668184866 3.8866168499337 4.36026219242383 4.03710504564736 4.40783125768278 4.20574069759034 3.25894527343764 4.39740861737753 4.22188531982082 5.30587876897452 3.92710190049959 3.68034032886525 4.45110053787636 4.56091970798052 4.41818319836839 4.54340742320021 4.51807233122546 4.95867229037637 4.34628404641657 4.83435916613862 4.06084683536767 4.361950926739 4.71309768496974 4.21725448108976 5.3696059991699 5.7902087677079 5.17015557664639 4.91415380919778 4.14343168786469 5.03185285121757 3.89202251523489 5.23113898877979 4.93940378553191 3.53345212500998 4.55538367608877 4.79268532281215 4.1758757284882 3.63820398386121 4.28168050170388 5.41074668119109 4.22565274854529 4.06152418492999 4.0941555924754 4.25993586780208 4.16290904111174 3.63664094407163 4.46409154789629 4.14774567537812 4.72842371364444 3.83744765303283 3.47010227507714 5.0975622180414 4.01248896801131 4.14348170227437 4.08241659940492 4.1041805873074 3.72372014552955 4.1235312108921 4.57769318781973 3.87508178928827 3.98797993311362 4.74959417617971 4.02361308594846 3.04596543434785 2.59979625578436 3.76236799639634 4.518795366669 4.73019107509972 5.09541058165262 3.65031655402159 5.64313955316628 3.78156554842558 4.34168363524065 2.59979625578436 3.58897033024779 4.25934145628502 4.08734879059941 4.0206611812451 4.04260935394769 4.49011906090314 4.585420940331 4.08602949628016 4.40103207344144 4.08277547635013 4.57946966740648 5.13102936486067 3.77700890312273 4.30558666440505 4.66018302340382 3.84166202771678 5.22641838034157 4.85099831257598 3.68243911328029 4.22847096841924 3.90368248036785 4.52349183412376 4.2380593501779 4.29442058907264 3.63191729296878 4.41697366437854 4.75701135869081 4.22716980267364 4.23942002591862 4.55453009598739 3.8664553516953 4.75713604400119 4.04605795159376 3.77494877884267 3.97316101220277 4.36279258104992 5.42421669745163 4.33815545761704 4.61617262129715 4.89558266816707 4.10784367478276 4.83476020590626 4.65676768859076 3.56316175631973 4.62449846119442 3.4325387178651 4.17273312156902 4.10046203179392 4.77067040838384 4.55441476205649 5.79002136606438 5.17490608332263 4.82237481336827 3.82719265264537 4.81288993170274 4.44343943182173 4.81458286149183 4.12579064229111 3.97494353335226 4.36563812257671 3.90959158051501 5.24555661723313 2.59979625578436 5.1217606159659 4.85011030237057 4.72049311213129 4.7731928646425 3.2328387430116 3.73083783830194 5.04824192512416 3.89343169435146 5.94527312981769 3.42095857459416 3.4698560644291 4.53284164377199 3.74875573998225 4.17504439485885 4.23446820985464 4.41847271169009 5.10913852491052 4.79740084632495 4.152505912284 4.87351567068596 4.43007380415305 5.1819431747681 2.59979625578436 4.31164530834192 5.46149775455693 4.63261241683237 3.90779356276072 4.71782436636932 3.13903998395891 5.07825531006054 5.15575413972492 5.13718661899674 5.07996564732572 3.08382354620843 3.71122255122726 4.09207339606857 3.759045560907 4.63349635729642 4.14425836919207 5.29602409889556 4.7094735381717 4.60499491105804 4.88680374954141 4.19743568805772 6.29024149774715 5.33751051118023 3.39636938341973 5.62399744150739 4.38670909921362 5.64803072371165 4.58572973562395 2.59979625578436 5.13499367208394 4.50353963637714 4.53062420110091 3.77000473532773 4.08958618670128 5.40015219415293 4.6784497866929 5.69282427074854 5.22280796110529 4.21709244176099 3.98945103577484 3.85027535941523 5.55496886190211 5.55579291498834 4.26140279974918 2.59979625578436 3.9489611589383 4.61755700682049 4.17062691219708 5.1811218249552 4.92368109265206 4.60938283404119 5.02306395605383 4.60972899230954 3.97030664993167 5.21631662540804 3.98502212357155 4.34408491439851 5.72440515974775 5.08532110175371 5.64157477184737 3.64505721057814 4.94218317904221 4.29180238333721 5.59967726685854 5.15576601337077 5.02890370927168 3.98858954115068 4.31387006779032 5.57603391512258 5.24662973271897 3.37547122358886 4.41050221097096 4.19487936508927 3.91060498180189 5.45213103688246 4.56602573046029 5.61018957478311 3.29367264049087 4.75059681080442 4.85962349375669 4.33270486205612 5.44878232643981 5.22673384044713 4.08289655961963 2.59979625578436 4.17125942085363 5.09854914193198 4.53501372124181 4.93983774779483 4.46021666234516 4.37796934704227 4.6050017705169 4.67069328155882 4.1707440709161 4.9433912890992 4.62035446940049 3.61179402795482 5.10097984193846 4.01455699993738 3.60460476561547 4.73330774766831 5.11122140458046 4.93055176031792 4.26802679268042 4.53764200448967 4.42116190718349 4.131331207468 5.82905594551981 4.22559514689609 4.05151525200939 5.2659195984544 4.53172016949259 5.47117742284217 2.59979625578436 5.23612155669746 2.59979625578436 4.00843325576256 2.59979625578436 4.69112030994813 4.14780567910108 4.96899119580081 4.90846483607219 4.58097857224781 4.52352929940721 4.73413425315166 4.29452509294461 4.08931891774608 4.04400100606133 4.38516601556764 4.22416584260954 4.93991844529126 4.0301906122985 5.17013404944019 5.01035729891254 4.24449899561922 4.83470167237421 5.36786466420399 5.18398575955644 4.96593006366991 4.42076172443879 5.13945296848105 4.41449167308336 4.4309529457229 4.90361516483531 4.52566286366271 4.83793413908076 5.13272147142941 3.50406393511715 3.90160962390923 3.30313529149927 4.97770195845779 2.59979625578436 5.3634984312313 4.2365515425824 3.94360183626229 4.89842250982216 4.55634020007141 4.53365525642745 4.80032809891362 4.06154927376561 4.60469712513921 2.59979625578436 4.98399775491382 4.1545133290249 4.52398701753581 4.60031384011587 4.37530630418476 5.30591752101548 3.9900520502445 4.77203755914525 5.75913267840645 3.79652113412521 5.51449306200076 3.82188759393335 4.02731524103126 3.73833512589061 4.69215209947991 5.51456485254429 5.21311316348732 4.9125263324327 4.8769265700866 3.34529463786093 4.6810660450978 5.03466348734981 5.25816621491601
Manes.03G089400.v6.1 5.99070377023706 6.0690980274649 6.84131165351918 6.44794510563026 6.22893369969108 6.47692030603669 6.04027344265301 6.72949752046868 6.46936119928365 6.66964514925673 6.62918084562886 6.92501276619578 6.85035307175458 7.59275820028995 6.67330949859618 6.53361348953017 6.37282332603149 3.80123086013542 6.79288883369002 6.25569081719161 6.50224052720283 6.62230375688178 7.01354490791753 6.51430305806954 6.11333217693728 5.1635550472111 6.67959962373851 6.66850353184199 6.0438196019397 6.1174633279281 5.77249514912984 6.60728167787617 7.02748744466658 6.69953953505026 6.34096482615022 6.27722497860035 6.32990758416696 6.14600731299979 5.80054519591117 6.16405329907191 6.32684927674242 6.61965320023114 6.86326037947789 6.54276092104274 6.25221827481054 5.94728963063607 6.25371985811687 6.23663058127484 6.64287595284859 6.59068142641196 5.94467797745372 6.30455432616898 6.49618402557472 6.67526184858721 5.97529606493589 6.47860652293729 6.81524732061856 6.83177858790922 6.13166204039939 6.99137695073168 6.28673102963331 6.47502798237887 6.78166485429589 6.32364397525139 6.74444662000673 6.64744974655084 6.88895766157259 6.71400068574567 6.46716464739854 6.61585691057257 6.04209520627864 6.12399697015539 6.30105893725491 4.68113159220027 6.68532535067205 5.78075146507841 6.4259544984641 6.85643018493176 6.29665363843157 6.45147023672365 6.47982265369434 6.19286620698017 6.58124977292366 6.63545203375791 6.35453493279257 5.8821375467461 6.26987093128046 6.55463171974536 6.77132843371321 6.9758818246203 5.75452742894796 6.6748844993074 6.83891588163564 6.18412841948066 7.0281325268453 6.41943002952578 6.46905587913117 5.9399976524446 6.18136543181811 6.02592413621667 5.8599565147175 6.1498517739649 6.13685696898871 6.17207229970926 6.38223026684978 6.32830982939594 5.32849421806004 6.31407304961592 6.58917976611341 6.51450937998359 6.05361099656191 5.87183630525931 6.40800380863218 6.67564918190376 5.67228931414433 6.36115158791204 6.03461626769238 6.03435245132768 6.55170356966669 5.37647986112798 6.48377973777131 6.33968227664121 6.63519875706157 7.24273551041008 6.56078381541418 6.31179763263812 6.89302545260415 6.02918722925545 6.22887491053627 6.43063429669385 6.07149212439729 6.00058591965369 6.53104805440814 7.09998500105179 7.48721141846928 5.99534911589703 5.39950290262538 6.21933417883844 6.50007157883996 6.31119417976594 5.90144143551755 5.97369870119196 6.01901803502868 6.19398045542792 6.5044085965629 6.03440472043372 6.03998658855224 6.48842202579025 6.29852792065519 6.11378370169449 6.50604321847062 5.45380815445183 6.25324007487214 6.18593388430512 7.03664134331065 6.25732058310718 6.53838867945531 6.78958610172337 6.27315254883283 6.45677274906735 6.53580169239331 6.39497510899224 6.49506654430798 6.17461711551085 6.40562178662628 5.94880574668453 6.37988056615826 6.14125690024994 6.92228915010659 6.1432510967482 6.04574963543855 5.92321679459213 5.97656195198741 6.15122374882739 6.31992441707352 6.00508589262289 6.56101827798605 6.02633632604508 6.63687143053405 2.59979625578436 5.88398368021834 5.91657650173882 6.22539100131764 6.47826941616148 6.36939144478766 5.77138858687577 5.86286790328753 6.26537409936637 6.63949492022549 6.47461165512832 6.06318644392671 6.17487396417069 5.72796359741878 5.84098793644949 6.07284649274619 5.97317015126931 6.17962275460956 6.03188814312391 6.3871677258818 6.34685842576842 6.51217235828891 5.96017526953091 6.26892150254538 6.39478277921773 6.72722510422819 6.57502491291728 6.2850661777471 6.3331786451934 6.61797223759206 6.9561319816791 6.21267208361313 6.13684414398436 6.37422841254501 6.63323846233773 6.33850688364276 6.25120877680221 6.71317678150371 6.06025326764002 6.53616385202277 6.88605524006152 6.97393954091375 6.46157152897515 6.13696814758512 7.00134986266726 7.16700080694601 6.38788883982189 6.31010470239984 5.32415119148683 6.73099770965066 6.74921197098931 5.91020124569687 6.32359512136694 5.82379588380933 6.3814581252199 6.14491387116293 6.32301320913302 6.09419221089761 5.90551273284437 6.74434603537219 6.48136127264962 5.83005914592071 6.00419925621241 5.59652453844107 6.24784534370161 6.96338394343383 6.02349330419193 6.19673246688527 6.08430976061361 6.35498690608773 6.66307329234922 5.92328192159556 6.09585680257864 6.37980491183229 5.91912900394266 7.15810936804027 5.79473513636053 5.83224570338506 6.05898987246367 5.94385541828959 7.20105584206954 6.61261898165367 5.78351032723082 6.56330833287417 6.27973010850885 6.98275368629376 5.98038886249449 5.8626463485449 6.16687676045064 6.37981726104053 6.47145244537144 6.41020502316431 6.16920509921773 5.96809273177112 6.35080953608412 6.57070715587711 5.70507828805817 6.00840052482249 2.59979625578436 5.67945566764647 6.08798688088865 6.63023774303513 6.0341056096237 5.88167694859087 6.50301678852952 6.21816567331537 6.53093747912972 6.77034742012099 6.27529179621553 5.78559996607756 5.72612936911945 6.26036564261281 5.69841822488248 5.46190618516406 5.4869072459786 5.93608390552419 6.63608569597045 7.34354394620223 6.49237191383774 6.15901484416467 6.72265189696598 6.71871804763677 5.98818495232324 6.07801301159335 6.21903638990699 5.96382263700241 6.3593695220474 6.60307660322017 6.64391589960908 6.3356916703778 6.10154609194802 5.92876924629817 6.38558099470544 5.77513222903481 6.01846985200609 6.06983990431669 6.61293576424745 6.55016205360978 6.93497623268374 6.25974227102081 6.72422579221879 5.73386920297825 6.31469822477183 6.12835871482805 6.90912362484313 7.05854755379727 6.90265769941841 6.99221199938512 6.74577296085454 5.81781171090119 6.15617184724868 6.73949582611009 5.86517648963015 7.17295988287586 5.77109461845502 6.36854284486777 6.63421432591691 6.20358420124932 6.29749119246865 6.35202345896762 6.51007174923378 6.65887038379491 6.66744654556284 6.31107967147092 6.0507280862524 6.04069056483845 6.70007601275378 6.40758186691939 6.44089164795755 6.10489691641813 6.2984422751024 6.58899608877933 6.27071366374198 6.52367185963482 5.66208416221253 6.38594880251523 6.47281043707518 5.23625721070447 6.47742444970594 6.69716908570291 6.23758627227165 6.4190973079431 6.87007990894131 6.8657863202231 5.31403591866621 6.6052175226775 6.85709001338886 6.36486887718798 6.4262076693524 6.17427895340581 6.27573155705705 6.38054400012851 6.49425697369334 6.08498209431829 6.24570390202972 5.97851601307511 6.05771226974193 6.49434830183723 6.25624947124792 6.3249637658676 6.14572530862433 6.77932788938686 6.04773633692035 6.63006396032468 6.16368105587851 5.97616849425471 6.59428957626212 6.4973887839216 6.47233388342975 6.48776384723978 5.9221453355587 5.95625368732832 6.350357264757 5.96249075856537 4.03287503074016 6.08823393871766 7.22894541444395 6.74851268781376 5.73900121081736 6.36901808411255 6.29295126456197 6.44509752535759 6.30897076909545 6.42236711798319 4.99436177997352 6.4237663287515 6.37715786042421 6.892572407656 6.371353276196 6.53583412902371 5.73655934249996 6.58128482558015 6.47597905716162 6.31241829681698 5.79929480834842 6.27289226726053 6.6324763050854 6.4697735427254 6.40636099949339 6.09086164481652 6.24830624681919 6.69015014638523 6.31662247560757 6.41677630907478 6.35478960348732 6.89106418580541 7.12117653654868 6.83185875665334 6.37533213084504 6.67556124317661 6.00494494368107 6.31972063292681 6.12864005504548 6.01423909606915 6.66428446137641 5.58125645733517 5.73076986035242 6.21557826043491 6.2731583570205 6.45895908264197 6.16797677440036 5.95107907208628 5.95574009592811 6.17821235491964 6.32683037622354 6.1948890604107 5.87309459545522 6.41443451935331 6.19264224645348 3.94233965432729 6.10444612609999 6.34296551475368 5.89620563377223 6.40388459310371 6.20775555676376 5.85951836374777 6.37062797802254 6.08194419772063 6.31488682762474 6.1780166095135 6.03122283868685 5.99009951677389 6.84455304397022 5.36682882631866 6.01367114491178 5.83829211581721 6.04655822701487 6.40809616006631 6.09272555465164 6.15505748651312 6.90868721920541 5.72075018066292 6.03499709924111 5.96752960088781 6.0298260276079 6.35098188397419 6.87093008146047 6.1541885456807 6.74667569156076 6.0992799369893 6.39806376233899 5.7254796444446 6.25384053560708 6.61821803969587 6.8455008183694 6.66316915424687 6.54591739981555 7.27823117401745 6.91726044979217 6.62429346403248 6.70080682575109 6.27009335615787 6.49201134509419 7.04096429421366 6.40309695695802 6.08246567637137 6.05218518583117 6.34994305857498 6.51812243203802 6.43423203021154 5.36058193296505 6.48171944081334 6.85864122180352 6.26526990500967 6.03595923591417 6.07130276437839 5.6908174660609 6.68578543389636 6.69136396942605 5.88735103658526 5.77936878314611 6.31473831954473 6.81969582649356 6.91431053153222 6.26198857138161 5.89432519603027 6.29334639503093 6.74224344439527 6.79976385153496 6.46667602348567 6.46444173389042 6.72757230382522 6.60253929528911 7.07960238377036 6.78095738771443 6.38929516705596 6.35929596135451 6.76914755768281 6.56716591335486 6.55976191919322 5.83880666337627 5.95468282667435 6.51157940885886 6.72666439932321 6.81352477094557 6.62705319900358 5.98783182979328 6.58242881757198 6.63658603731547 6.01917019185306 6.20663644961005 6.48783819974561 6.14969207216595 6.37243131801996 6.30775293290334 6.22059301775811 6.92677458578757 6.46542383699018 6.84512407604177 6.34528695100945 6.93294971237964 6.09985841832311 6.30257559153636 6.5072732430115 6.32344657243751 5.91024355997364 6.01966113378509 6.58307625232379 6.76650280123988 6.78601295236114 6.31443634683256 5.80160937676303 6.59490562415276 6.32149953345455 6.78319374722072 6.78876584201639 6.27653007447546 5.72821392276374 6.73948825487638 6.43273009659043 6.75945092816891 6.59335306993175 5.95208450234529 2.59979625578436 6.62570090747943 6.07236450427327 6.30757797115299 5.52337741557889 5.67925302600159 6.6563344766889 6.41251547139409 6.82487082278658 6.0404260941312 6.19267495548929 6.61243048692199 6.10927564252843 6.87129070857032 5.37572120164061 5.64007787251255 6.55420818160446 5.9665176713966 6.09196996738657 5.65165170738373 6.53219044610477 6.07709679550552 6.29024149774715 6.29926867479266 6.24959945375987 6.57290045048191 7.28872376505668 6.31958981922188 6.39489915799254 6.3482752610748 7.00924647288589 6.26623508079693 6.48998142751796 4.70945626431312 6.11365443431123 6.83873300922755 6.90891363667097 6.39252759980164 6.70399518486355 6.21727260725761 6.54352729384917 6.409345626837 5.27769553279446 6.61386558763576 6.56547878604014 7.69848897975308 6.17809630971071 6.40102428110807 5.84426316100236 6.32909908328033 6.54040776557123 6.50810193443775 6.31517091088377 6.3744090993283 6.14054513823572 5.21631662540804 6.06312905132755 6.21132813018747 6.85063347674467 6.02260511629909 5.85117825043639 6.57992478047835 6.5334934104648 6.71648430252988 4.87964051764886 6.52774166406716 6.25911551928993 6.4297767587573 6.484994821923 5.43355410562995 6.59456736754893 6.630956081527 5.92729850271329 6.73958424177742 6.12458102060492 5.97701293241077 6.1419741841742 6.36955125093352 6.4024950418831 6.32261101486849 6.54716316888221 6.7851245649847 6.54029880992626 7.27309795944813 7.11573392172583 5.66832519039415 6.14273011209626 6.22617295904793 5.86090996173879 6.65402398934531 5.76489067201704 6.03094337345132 6.60177400610331 6.30428354139829 5.8111294199231 6.05550550143605 5.40642426401215 6.67059428279153 6.37754511657159 5.95482451459069 6.26596737470472 6.59268813598031 6.48942980874238 6.48051823238573 6.72459666886983 5.90369056369089 6.34760441991272 6.55779555577451 6.41267794160779 6.2100577626037 6.02122846342748 6.3768204571989 6.05910887063737 6.21484381376488 6.17064995199924 6.39355753990328 6.23808933028928 6.64881042965504 4.79587404593374 6.41903312911675 6.52850269817638 6.18438459983246 6.80484406562684 6.70602486752657 6.28273825903301 6.09314396278307 6.37074510365015 6.08826363737655 6.30930082854996 6.35177891003129 6.73446865695408 6.04282741031388 6.81305511031898 5.9869436903682 6.26975141970371 5.536381253164 5.94666077181953 6.57028991879126 5.92722679427764 6.38106984476113 5.7259715216779 6.68196710270285 6.93491120502488 6.32474047040674 6.4725632792484 6.63355151007788 6.32501241716186 6.49506901064797 6.90788281757235 6.85082531868003 6.01027379000238 6.79838995560684 6.30489633226531 6.64031717107488 6.46511779571484 6.10941094763023 6.09559314579954 6.24145460427651 6.11486122264852 6.01181955190752 6.34174108249864 6.31606854264001 6.43789717432484 5.63371052459358 6.20183715330614 6.39744613264846 6.40604781031405 6.32750039763027 5.94743388856766 6.66225488039482 6.16750873914607 5.85018577917168 6.84878573494042 6.11628662824351 6.66931220097954 6.24783628634862 6.20021807427471 6.28908978119242 5.88569068331967 6.04105155267544 5.84372273211737 6.16876199147989 6.71813743107491 6.1863856019638 6.70221782177866 6.85956982879344
Manes.03G089500.v6.1 5.64971975955684 5.48022326878392 5.99540116231168 7.4129722157225 4.97622557468415 6.12612155274428 5.99902382935943 5.58502992129681 6.63614442818757 6.18888117275466 6.46128181255312 5.81764491881653 5.86155278021801 6.39454628830871 5.87414306035706 6.01989323526263 6.40218639200371 4.58180910017937 6.77506445848201 5.49140330394428 5.86256136899829 7.48439052362027 6.51779490818787 7.21883406126958 5.44601631622123 5.82256909058335 6.33800266369659 7.00143523705193 6.86132076650774 6.18503144758971 5.57269766426799 6.74406331061053 6.85601702623859 7.40985021348324 6.44697381563427 6.02348624997952 6.32990758416696 4.84395970519275 5.39599696211709 6.01065507454987 5.99079465886476 6.80764205447555 6.10911771472646 6.40657456710282 6.85255625649427 5.63861336257948 7.82428476428483 6.57821589799417 6.83610407528741 7.15777075502434 6.04997189906687 7.18342939332966 6.78112303272893 7.60495293195714 6.35986715212187 6.06409096370045 7.22055648980732 6.75030763292442 5.9384107399672 6.53420440899326 5.08896233257661 7.4433057270334 5.47726532567805 6.32364397525139 6.6295349418538 5.52445132553011 6.84167677691449 6.43069658947658 6.87481921251406 6.43973249390276 5.8358390394727 6.71923841340944 5.41732253011152 6.15908029961009 6.68532535067205 7.28994482016292 7.51011687928684 6.72621523056906 6.92496000253875 6.23255588730914 6.19435478845691 6.73395076078242 4.47188748511223 6.99076728232373 4.8458800778298 5.82368697166293 5.5587605789755 5.0364247326896 7.26376214097662 6.38034690498308 5.45346512952281 7.4066825673767 6.16646065050817 6.83127572713882 7.0281325268453 6.7124163197467 5.58043527843071 6.8411545819732 6.28634931340548 6.18095688779362 5.51587710574808 6.32557995493606 6.64802229765376 6.17207229970926 7.27937825744538 6.09660414294443 5.97839422225997 6.26848135100396 5.91660826225259 5.0532180419611 6.05361099656191 5.33604986169922 6.9160857847913 4.97810413389828 2.59979625578436 5.70343134865592 5.91943173955923 6.84115719728467 5.93921113936781 5.22509417621625 7.43534924133377 7.08688556316469 7.97887206568122 5.54212822132029 7.42869546671368 7.35827851661348 5.80551608685096 7.96207261917461 5.42468388672317 6.88669444931055 6.39520673275361 6.79036771289261 7.41623107114908 7.03161238674974 6.85516422011927 6.35840235095579 6.47739115510076 7.51940511104972 6.91358194392258 7.52776906081747 6.92955007512044 7.83622440245191 7.5360133786333 6.77402417784928 6.74706297352747 5.26755534690581 5.97541773202202 7.91836840602579 7.67641721802388 6.99041309310999 6.58378315723171 5.97313626419769 7.60700312376698 7.34887006525099 7.61195268107394 7.34488258985344 5.78292822684692 7.06512861548251 6.66307299107408 7.35214815458873 6.2865205490874 6.55306223068445 7.37063905478409 6.72387131210741 7.32163954229942 6.60100071344432 6.80213537798947 7.60614386878574 6.05100434830062 7.36936456483814 6.59923212075988 6.40239002684986 7.02467814466864 7.25697982718183 7.74894346543362 6.20593597087089 6.60362610016874 7.87167899860425 6.80080096589863 2.59979625578436 5.97764331897891 5.94406145242667 6.89834756355026 5.79838152418774 6.59440586528962 6.28667043754607 5.93277241917434 6.69700862731311 6.28616552964083 7.07523290402756 6.07872253185633 7.08068146336661 6.75990356416137 6.94902735634601 8.0221067863389 5.84409310329528 6.19373867807384 6.88066115216241 7.84774632034596 5.48905392344066 6.86019563651404 6.65421736170181 6.55886493601139 6.67089734195285 6.05539047982858 6.82280723983183 6.24791558662257 7.2821427948971 7.07990590805749 6.60723155431729 6.31285110345349 6.38839090529186 5.97763073520923 6.86988376752666 6.64317119414151 7.18845101243002 7.1495168049483 6.1841761271663 8.2392651402189 6.24892968414295 6.32782422717482 6.59817556782181 6.26389922509756 6.93131863241869 6.93869873457638 6.76965846558067 6.47681981732819 6.04179994984042 8.4203209454553 6.61286655116854 6.54125404618567 7.63299587695058 6.38312285581143 6.62791594822199 6.52853675552452 7.07288586218687 6.40008689955283 5.9803061526288 7.4578725449979 6.34475379603081 7.1984662094341 7.17462117240414 6.93355998536773 7.96669418811227 6.31689348892303 7.54388767158439 7.69862521115894 5.9608493680248 7.33829381301381 6.66307329234922 6.11348101114059 6.07046904238497 6.11804564851066 6.22723986263749 6.17026960816823 7.19360955754232 6.32025749464405 5.64858991649286 6.81680521743818 6.64347957073588 6.63021019942706 6.62940321935244 5.82174595464113 6.51490569675306 6.03372961800692 6.62238346579319 6.70768417056012 6.72814878691197 7.12810489603096 6.53509325584878 8.16243072483152 6.74600286519459 6.04773921591966 6.27750936679055 5.82495725355818 7.52962534693569 6.64960733477915 7.11875257968409 7.26252425874587 6.90563778137803 5.97492101654957 6.67229871023909 6.87247214801301 6.40634377953886 7.31399253169958 5.19451614242423 7.07612242689806 6.7126194334945 5.93435442346979 6.43968879039354 6.16389422976336 7.04562265799276 6.1419459480469 6.41047390060408 6.95986507588123 6.39601675227856 6.93662277233557 6.71296551269124 6.42197099479635 6.82912044940554 5.96201654252517 7.61295892449953 7.54317706701335 5.90778828425561 6.79083881519695 6.00839190299423 6.73799800964699 5.84725927422452 6.0629118006868 6.8508059153506 6.06925802194965 7.20683935148272 6.8429471201459 5.67509032682472 6.89850340404828 6.35216440120878 7.8105806577337 6.79941513933428 6.65078882298172 7.0089877089175 6.98577517635165 6.96007241280249 6.58215464199596 5.5116562437939 6.59212477419525 6.28654329402103 7.90731572118309 6.78317568964224 6.36263317807931 7.30235974717544 6.10473345376092 5.90868396032095 2.59979625578436 6.23081331732892 6.49721420661107 6.50187051107728 6.74866233703689 6.39564346430357 6.70018755304244 8.35244581167246 7.19214328685162 8.48673492046631 6.53680457501832 6.33762672671718 6.73800417162389 7.29603258427232 6.91331409144779 6.65167137157652 6.34690670523442 7.35087534506891 6.42588647690845 6.35148162580363 6.38650221915205 7.07696354851699 6.31589096964314 7.01391724919375 6.49221822399737 7.17802808473792 6.55309372213906 6.88855715681386 6.66097433751349 7.47241617629681 7.0277424869889 6.34942236516203 7.26182779801826 6.64563161784186 6.72197987253252 6.8481488389331 6.19263351400635 6.79441986574179 6.16337676340662 7.25340950730806 7.09769435865942 6.08503647460711 5.8968989423651 6.69351323321271 6.03991029160531 7.03642328416898 6.14997798166145 6.41496570150174 6.67157318504239 5.38080694277382 6.44781329020657 6.93942858966698 6.32578545500441 6.18212319750861 5.78190233002956 7.14354589410049 7.55326917755151 5.44256944394692 6.85161330138319 7.54475845129738 7.51707131888777 5.98784590099395 6.61133402509421 7.84973081600443 6.37535634983166 7.90822705607766 7.24520010104785 6.33970059745142 7.37047406605989 5.37473573560032 7.24297809697563 6.16722710041477 6.12079013598022 7.07612216886701 6.31367915111701 7.13593847604863 6.74339844931364 6.71616565512743 6.31605911684136 6.07173570718162 6.65192741732979 6.71340448467045 6.38891773107921 7.25312941027345 5.97878316556978 7.17581284857367 6.76990974192546 6.06482440894562 6.6131544861686 5.65882780334431 5.67560351363711 6.42613628728956 7.20213567838403 8.181815744092 7.27878261629153 10.0054234185335 8.07427681152894 5.69177300500994 5.64815017372331 5.25872973813335 7.26143083690398 6.54690011713871 5.9696144988693 6.8995390202935 5.95989420571456 6.23849069529914 5.64514023024105 6.51842187132824 6.94956504134713 6.63625848254509 7.56972308085479 6.41781389881983 5.44510258230149 6.35022024178171 6.39191430439956 7.24976638580589 6.40948344805631 6.34924424676564 6.58987326294405 6.34774422576137 6.48111908541068 6.71704443876778 6.60387865991181 6.64667802028935 6.33718813718086 7.42500186506286 6.47313484849912 4.95399879040777 6.40983992333601 5.5396707670454 5.91921456448352 6.11258626497536 6.07934593041856 6.24044887107596 5.8196894845571 6.44283462938783 6.22037470918516 6.17126438991296 5.39115173907655 6.884684316303 5.83185334606739 6.24829794106175 6.61242873741277 5.38614121139962 7.01467142162081 4.21584791522146 7.67818492250187 6.97863858366567 5.66981495589711 6.79277232920631 5.6442970679053 6.77611656655012 7.39969663412518 6.51467873474696 6.3811581025713 6.45223625094739 8.92911558649094 7.30463341935041 6.08770258270448 6.75004412154864 6.19655567038392 7.26278202183126 7.72862251830721 6.85810881394555 6.48052549329965 6.41629292966652 6.93158124748023 6.39568707130328 7.1798815549954 7.10366819602793 9.16301309368652 6.12996535402187 6.79238056749508 6.19626983047177 6.52638149387526 5.64352309899612 7.62078004567293 5.67015458364413 5.63368930939348 5.69713692384823 5.76818083303319 6.90381790867431 6.5932597207234 6.26622742973429 6.83461559954514 5.5958977322544 6.711285750543 5.70270487796535 6.5637796048679 6.62753310779483 6.17927650171781 7.1251516934693 7.27015200675591 7.15500984657595 6.52846728261484 6.4426337073537 7.2197276842819 6.36432820321227 6.1104881724548 7.24099256270951 6.22141404340244 7.15559891334583 5.99552853590676 6.6644463562481 6.93779153340088 6.46152951819236 6.47475304036522 6.34952013112949 6.19677364235416 6.2391518904117 6.66580280503946 7.81395579446331 6.60848249093705 5.95419369686904 6.54116283403033 5.98892839100809 7.31465503633882 7.12241321915354 6.09985841832311 6.01683343605701 6.34367229962594 6.64878919352854 5.51458344795272 5.79106927905112 8.89365307115199 7.30589738644134 7.0730981130013 6.70844681273512 6.21178791237618 7.06354868844168 6.4454950573283 6.76562479269052 6.90646904358338 7.5022827559346 5.5396889645878 6.33020208842251 6.51666418798279 7.16130180408834 5.42518652379854 5.33753081033637 4.74399541057762 5.4990735600822 5.92310006211874 6.30757797115299 5.65850586363787 4.81442750052972 4.29879868500247 6.65821227481983 5.33020219228543 5.23543048194807 6.96580191420237 5.07746730654547 7.63944397680701 6.92046352056989 4.42085596073655 6.48689409913605 5.76370614463162 6.80354291933432 5.97774774718069 5.86732012035882 7.08138179169714 6.47623632494448 6.71458584519937 7.42689283977557 6.07674921661565 6.1762430738079 5.81015682383916 6.47928787768434 6.28267858650527 6.5303575367736 6.17355173277901 6.61632798182537 6.09148031743497 5.49193278045108 5.98443345274069 7.6278083739016 6.2780360653512 7.0136920375022 6.86573754479394 6.14476505819648 6.41680082907644 6.01949604685411 7.0005892822045 5.84876196456686 5.59595563983764 5.45667075841334 4.83637132475197 7.01832804733692 6.16681203561165 6.25744729413735 6.08184043988579 6.59678261966454 6.80056871675432 5.55407310417653 4.90971325583386 6.8576167369062 5.77286992313105 7.2461289070526 4.98574003949392 6.36300414876112 6.73915054514056 6.01651564899049 6.5590890581899 6.92291606860134 6.0718168977951 6.36452203945231 5.45147283072295 7.6927214640216 6.70111456090812 6.08234541530363 6.88183941327173 5.76898020759693 6.75414294548774 5.68859275664266 4.94645780938094 6.34932839246571 5.6006326833987 5.35081774423757 5.08374896760459 5.90675017052569 6.20829162806388 5.8442211353062 7.15137597407081 6.50188669740761 6.25848464673816 5.66832519039415 4.83087146863887 7.54232085106476 6.02900841198212 6.18416804476278 6.83501143342469 6.0671474824265 6.41589929906755 6.93618648924569 6.29779109336063 6.35534649029198 5.36860663719731 6.545416062503 6.28780800140427 7.70653251540904 5.2357607595704 5.67372001310884 5.96239836715165 6.31869323441462 6.33246329923728 6.37551942699283 7.0149886688123 6.31546077727054 6.04467124213269 6.01245457576619 5.01542836849954 6.48277840859785 5.36262153762122 5.80326369620093 5.37325073172936 6.91165287794138 6.23808933028928 7.14052502756797 4.79587404593374 6.04133141949358 5.55956729896258 6.49637500155152 5.80265552002813 6.67299399854939 6.41910926034541 6.0687887274388 6.65530023208961 4.47458735648518 7.12640818479971 6.00462203200932 6.94946083139284 7.29761091481337 6.70192312449597 6.85254371242489 5.72898962683204 6.68609196758773 7.05305038174115 7.03155721247534 7.44975030523336 7.25572569151485 6.47214909891855 6.54589578629753 6.5444613444022 7.92911701397756 6.88768848634797 5.66392409236102 6.72320630386973 6.53889607057589 6.48593729154399 6.79171952482109 6.04307638190327 6.69641698006683 5.84973873461553 6.82537211539634 7.30983275805928 6.4747536009156 6.20323981045263 6.4840044815356 5.38906813384468 6.28711892514388 6.19845457803703 6.62388269988643 2.59979625578436 6.9606714049993 6.27630280803872 5.85815422812104 6.95342180566616 6.40075027399359 6.86462409240677 6.16684922633744 6.01642648980919 6.07398657263896 5.78093091145237 5.46958200208815 5.55827365632917 4.64110352976492 6.37921911739205 5.95057889295661 6.55071880395242 5.66488055821312 6.00404923621544 7.07950675167579 5.76765559336331 6.69459332232941 7.75113912686684 6.63875589556697
Manes.03G089600.v6.1 9.20198406994839 7.32249559751276 7.90040692748421 7.10701684099885 6.92678931538822 8.64295844017555 7.32122256325403 7.83242890567163 6.40914431353274 6.18888117275466 8.74672919978615 8.35356057890093 7.66742802653101 6.39454628830871 7.84350589443093 8.54808292460465 7.37636161952503 7.27027020329846 7.05153869190427 6.85090984853428 8.93361458638157 7.72981605503746 7.70316344538375 7.18048540113623 6.69298851396607 8.6461547453321 7.3107507613703 7.71027232400734 6.77769822226613 6.37039430450182 9.21944043371245 8.43697061829326 7.89203515344074 6.57781241139721 7.05597785114961 9.6197541935329 7.53356447634218 7.42347883627731 8.00081747526881 8.39921367902842 9.31430602986797 7.51351269527652 7.70648899211906 6.57487320860235 6.86574933331714 8.78179574035077 7.49910994502075 8.18822930829388 6.39070593020511 6.30571215581623 9.10849365473261 7.97722820174058 8.26012139156146 7.5579284253855 5.86951481312855 9.18483925569437 7.37028180560358 8.10973604230562 8.10817735073114 6.33207442497874 9.77189523714548 7.37846233231968 8.05463674985327 7.76317804291259 6.96045331097119 8.95211580022468 7.33514109749078 7.84853553465716 7.26884171093312 6.86128011627649 8.80657240557468 7.84992241084635 7.70925654807091 7.79075027307745 7.35592360924763 8.7635991482515 8.21445590419449 7.57103845556112 6.81944002792744 6.52562097374333 8.81611830397937 7.54734342654016 7.85043321039815 6.49430842143324 6.18620974106605 8.46137490324805 7.52520746083543 7.95891999312763 6.75068863634198 6.32160160641363 8.5063271345984 7.41420873749156 8.19095648793407 7.46410384708209 7.96192816988253 6.8269453420701 8.66245768067508 8.03540193615061 8.32950843158673 7.48776738269847 5.80814735766063 8.74345602500707 7.71162142285157 9.04510473744452 7.97201391114839 6.20943875674813 9.07511544694315 8.46558887680215 7.82898240716878 6.55305556248144 5.93679813379528 8.63985255285317 8.54226796215901 7.46266607002475 8.17562160087717 6.54082757154994 9.45599023715891 6.8685076199692 7.61924336350772 7.05588992480185 6.52846703770549 8.85236884841172 7.42514600840639 7.79475365696724 7.20411318923839 6.13810005022956 8.92082799805221 7.94904965992701 7.99375246974369 7.28251187215397 6.33984949957941 8.00110128730267 7.64771528957809 8.2185118890865 6.23209714448414 6.37713014158249 9.08816965684611 8.13232160165766 8.64848459150861 6.7712268669093 8.54856571476238 9.04993893244388 8.31273163963238 8.71564401592815 7.804512649568 6.76756127841259 8.57797739885612 8.50276983745437 8.69934615452227 8.31976975731451 6.12353545668497 9.24722409862719 7.70575261732605 8.83695684514283 7.20343033165596 8.39912549849076 8.90602895228157 8.40876645397018 8.4611597860119 6.94152975573721 6.02840910962292 8.90501800261831 8.79207951473823 8.23733250281217 6.43772947124908 6.79020431767098 8.01856034970859 8.49955229797419 8.62630864636906 7.38270901025693 6.72660670484932 8.88622852885638 8.59514690949321 9.16127303747844 7.92587862382404 7.84722417391029 8.71686679516352 7.92804036694188 8.61937582513451 8.82050805815196 7.13241744356437 9.41390410472015 8.61958075567708 8.47559776551019 7.92155980228542 7.92834953698111 9.65643095442934 8.69483605522971 9.53761887681601 8.36990841852239 7.5029066814948 9.08520165210536 9.35038382771701 7.71953688832505 8.0939742730635 7.11994317968385 5.96568590554746 9.03169285856322 7.61389709919799 8.72910981876026 6.96530862830897 6.25575366251624 9.76136974712634 7.96557536902065 8.82861384441167 7.22561875800898 5.62851565905274 8.96076378488895 7.76754814665073 8.3640936475509 6.6854108864016 6.01877805387988 9.05996366052443 8.07199341246258 8.00914792716856 7.71408642860956 7.50743766003787 9.21473740681107 8.06622971939034 8.32535539654238 6.53837823777495 6.49427346028464 9.0015010512825 7.21675862635127 7.2188277836317 6.55588802912281 8.04105807777269 9.45716162802428 8.12719984143813 7.92022395085853 6.50684708594785 8.155115393591 8.4241978226182 6.33169409504138 7.9275423954337 7.20791017696132 6.69558091578372 8.89590847789722 7.10193329116459 7.9875948975704 6.71492179968742 6.87135403012967 9.01323007190334 7.76571000031611 8.2573287773871 7.60716151686501 6.69202456851313 8.79258769801305 7.91200023971148 8.05019275073377 7.01872486535958 7.46293711115848 9.37556369165044 7.43048440784165 7.71013012422558 7.22434208915401 7.75945055182417 8.39000447015406 7.55727980911339 7.84277144341711 6.88574848021255 6.57521488790451 9.02401423199462 7.55034196979295 8.19250326381743 6.94051883499262 7.29548009812566 9.36225572877428 7.39718222726022 7.86059528990698 6.81586231056539 6.56006610751166 9.1818925713344 7.48495224115418 7.75954701514824 7.28981941686454 6.86089775845762 6.23259248789457 8.55087126820608 7.96780246340723 8.06630340491396 7.34730602383501 6.07858368632536 8.70956077657644 7.70898447647903 9.08975970947601 5.97624712221961 6.10844900557013 8.49551081398608 8.24722387864296 8.46290217341433 7.24575163767521 6.45251128877734 8.20971473760357 7.14893796731327 7.50106624828691 6.15731617029125 6.7795428620087 8.60877138541693 7.33494342118384 8.13378218195058 6.76895446928494 6.90413356607686 8.57129526966009 7.24155030302656 7.38425178969955 7.30973841887587 7.27653569628699 7.77643248649943 7.31667688571585 7.608164395553 7.72614929805741 7.08156320514026 8.41813118633169 7.66850001873654 7.72857944926963 7.12293170114073 6.50009250919118 8.10675463225227 7.44238586553162 7.96667455286732 6.5118822071718 7.5002910863818 8.56395817525562 7.21098838216286 7.70874724949204 6.42338140144625 6.93207944722363 8.866484243808 7.65457378897104 7.7483495694727 7.10977823949877 7.17295988287586 8.26571042714277 8.29027437849793 7.9226043181805 7.59150793748856 7.05525562964807 8.40160410962722 7.92956811534627 7.56046452002607 5.20192304598811 6.2485926236067 8.22149053585084 7.58623985050166 7.84733720187698 6.80496214728696 6.37448396208092 8.37285456219498 7.42252943759198 8.02480472832336 6.66723501929349 5.87180842618795 8.49940648403513 7.76121708834664 7.71378534058368 7.25332992042367 6.97066560733783 8.26508885723473 7.16142933845858 7.68223611834522 7.75839506213981 7.4167324190891 8.79421907164937 8.02255850376859 7.89495453812185 6.87678838504138 6.18781098821298 9.26952588412636 7.43662607957151 7.75747369774849 6.6770503700364 6.43908825953868 5.88615294258745 9.85688429134399 9.30148048726412 8.17712072925345 7.37186165145676 6.77069684687836 9.39055855597717 7.31266913486072 8.85777371216682 8.26920680525045 6.03295226109531 8.96091327445305 8.04473599156722 8.53178765977021 7.29015043352523 6.95704834559389 9.40686556376644 7.26799276136804 7.54475845129738 7.45476232046089 8.08522965209202 8.98238427973432 7.92003019741366 8.4090309807261 7.38026816733155 6.62375228929766 8.53210220372693 8.57111622714357 8.71273718144728 7.02317177020879 6.23992417954742 8.29614641198178 7.97796728716195 8.19908943228981 6.80912745723657 6.76470903207531 8.48906879109876 8.10173873259848 7.88275789195569 6.46599625168041 6.9247742628508 9.08382425827771 7.50574253903868 8.1614262599102 7.13461829174641 7.23671418484023 8.72375391101932 8.72303355196362 7.43537368067556 7.03304495556841 7.15554282524603 8.6810482199107 8.20994374001123 7.68932022514672 7.70654981281111 7.35826765098462 8.74394131518724 7.70623804034715 8.11841963898437 7.56617956242319 7.13957810966593 8.73284040188478 7.41655993544115 8.35867711271376 6.86707937239218 6.13143315511428 8.50492633407441 7.72160380560885 7.24834386961125 7.35663133867533 6.40007519780351 9.25454988072549 7.84742624203761 8.73046440351159 6.98003215729814 8.08431115568892 8.41223704740962 7.4472989928572 8.47949661915162 6.70671074649986 6.76658968000442 8.89243281883486 7.84487506501901 8.1026519943623 8.1776131955096 7.03848569042684 9.131845637636 7.16176206841055 7.76144226179722 8.4392119132808 7.06473162070406 8.45989030426599 8.23570759049147 8.5065705573838 7.11248951157975 7.28638047891143 8.24155192706084 8.88835194665595 7.61148968544549 8.16439652119476 7.33184386461255 6.21740553919169 8.48217416635961 9.04625678830755 8.28947362232876 8.36157061149904 6.38274773789219 9.15501221759757 8.03211616829718 7.61345576673994 7.43077408966739 6.33037174226743 8.84058112642154 7.27823117401745 8.15584018067078 5.87734176664904 7.31176087654319 8.41566062703978 7.97298230905504 7.70382038231513 7.23087748046403 6.86137843493459 9.18609420353024 7.79664424250042 7.9450826274332 6.51241770475887 6.43195507860711 8.34084873928128 8.48334551466217 8.17496744648378 6.88820151368196 6.31481418494482 9.12990186017982 7.43313142910682 7.46068339703838 6.92053170478832 5.77936878314611 8.63591941444649 8.32353006316084 7.65364813842776 6.42993751145152 6.44441823853816 9.07802047074215 7.27975836506703 7.83463868795552 6.69513383507225 6.83203535857141 9.43460801774794 7.63569758384217 7.92739540678075 6.5879271374928 7.15600764986375 8.17519962652219 6.81651965644018 7.65887793535483 6.97051279883185 5.89085137651602 9.77941883169488 7.73528382805701 8.40682928780919 7.22549459869534 6.46846930773261 9.67800205912951 7.2533640971942 8.54265474874638 6.52696725901187 6.34952013112949 8.19897469273526 7.5417974470185 8.54197156095154 6.95913030625039 6.59996436223375 8.92791703454225 7.25318294532403 7.91426815225189 6.92634356985425 6.61704335977419 8.85575032768793 7.64723357746947 7.96415638383004 7.03779635010232 6.91807096455802 8.75074697230577 8.57541395881627 8.27784127360717 7.62757922901089 6.63197174584822 9.53655478702787 7.30551138876127 8.45164016804771 7.72319892273432 6.69115809061741 7.8616099202861 9.0299529321258 7.41247422745463 8.20916893227797 6.32218628297799 6.10836661577249 8.09782145191497 7.13150674519524 7.43774086975902 7.02950759071166 5.89343979827181 8.97879546862552 7.4344929962804 7.45587599395852 6.73155656009797 5.62432341294651 8.90274661260978 7.25169847844303 7.60333220678916 6.48487544583751 6.62641160060909 8.08813879011844 7.01470661141155 6.74074418539577 6.99272005860873 6.63327172543351 8.30455687212305 7.87695386513272 7.66957840579647 6.55961227906665 6.15234450294125 8.25647614091901 7.94057781077409 6.98966893536351 7.21227014098623 8.43340163555444 9.33235556104006 6.87257276000679 7.81793074084599 6.6014228890562 6.74484283433175 8.32845252757074 7.52747144487357 7.82713469642137 6.68739320620296 6.19533301228452 8.99265419207978 8.10258069364773 7.34651688435221 6.9341098903864 6.12787562050342 8.67190486905957 7.45168338338855 8.03408035198006 7.9579086390019 6.40262703130015 8.01589048311363 6.57363665645692 7.8618587531745 6.56108115133156 6.11015570723255 7.2040754323053 7.39361209551333 7.22493149983965 6.47852583712231 7.08937430573395 8.72921594530175 7.17158800923216 7.81707323490909 6.50743139119924 6.9329999760728 9.12841974810859 7.13475465844216 7.53230662872492 7.0187379302347 5.77366754859916 8.06953812138535 7.01270308938166 7.76673919580592 7.15289184774699 6.53721036957282 7.92565257355325 7.71160714517524 7.73497482506005 6.43712672213715 6.7489925492068 8.36744943622457 7.39522000881898 7.79496591933305 6.3741223829372 5.68625959619877 7.67023173114899 7.40703718308614 7.52191945808056 7.00778837135167 6.39906462566611 7.27372713031776 8.84386086491049 7.97725696212423 7.96180533956608 7.80333142044348 6.89705948744687 8.82847153622509 7.47054679454863 8.11135857365209 5.93976082060008 6.5017195015059 8.84557934071169 6.33241282830877 8.3252324051001 7.37802932289386 7.09238324407621 8.73149818732887 7.44363227848579 7.74410578114445 7.10841376845979 6.70174022358203 9.01288372441783 8.23786167980631 7.99413327683083 6.52000537998602 6.17064995199924 8.15302641413102 7.12467257782049 8.19667687131406 6.5943767719079 6.69272726449732 8.63325299792263 8.46135855505761 7.89001371024798 7.83684860687467 6.94398199654539 8.6347131845902 7.05426826365511 8.11787818639576 7.31788029468172 7.65459993940293 8.85604720896577 7.74533000046678 8.03967665838619 7.00051328401846 7.23715507357681 8.56451400101339 8.64366800884584 7.80902208264565 7.75598236830009 6.22761241741979 8.33839939106896 7.98007749733301 8.15210038405063 6.71359781259306 6.96685087726912 8.91785479745086 7.99749315310537 7.97225457759655 6.95644724513081 6.63713461950192 8.93560655037253 7.99634707604682 7.93890050335152 6.97889504991997 8.37008576004558 9.13462631824239 7.85669582491014 8.16350294263575 7.48895701568736 6.80029720563639 8.75218312669401 7.78508308012311 7.88848235844221 7.17240782696342 6.56440011343377 9.2309645494004 7.87777389341241 8.3522613112433 6.89145548272624 7.07770501608528 9.13932903555513 7.91947598883468 7.98635934822074 6.02705335735555 6.85389951657107 9.68214976183855 8.19534944148017 7.68010758601343 7.69854908032371 6.88282913645489 8.56830165832574 8.36380193958833 7.75721791193074 7.92194809188706 6.7534833126234 6.74234883681833
Manes.03G089700.v6.1 2.59979625578436 2.59979625578436 2.59979625578436 2.59979625578436 2.59979625578436 2.59979625578436 2.59979625578436 2.59979625578436 2.59979625578436 2.59979625578436 2.59979625578436 2.59979625578436 2.59979625578436 2.59979625578436 2.59979625578436 2.59979625578436 2.59979625578436 2.59979625578436 2.59979625578436 2.59979625578436 2.59979625578436 2.59979625578436 2.59979625578436 2.59979625578436 2.59979625578436 2.59979625578436 2.59979625578436 2.59979625578436 2.59979625578436 2.59979625578436 2.59979625578436 2.59979625578436 2.59979625578436 2.59979625578436 2.59979625578436 2.59979625578436 2.59979625578436 2.59979625578436 2.59979625578436 2.59979625578436 2.59979625578436 2.59979625578436 2.59979625578436 2.59979625578436 2.59979625578436 2.59979625578436 2.59979625578436 2.59979625578436 2.59979625578436 2.59979625578436 2.59979625578436 2.59979625578436 2.59979625578436 2.59979625578436 2.59979625578436 2.59979625578436 2.59979625578436 2.59979625578436 2.59979625578436 2.59979625578436 2.59979625578436 2.59979625578436 2.59979625578436 2.59979625578436 2.59979625578436 2.59979625578436 2.59979625578436 2.59979625578436 2.59979625578436 2.59979625578436 2.59979625578436 3.03420175286161 2.59979625578436 2.59979625578436 2.59979625578436 2.59979625578436 2.59979625578436 2.59979625578436 2.59979625578436 2.59979625578436 2.59979625578436 2.59979625578436 2.59979625578436 2.59979625578436 2.59979625578436 2.59979625578436 2.59979625578436 2.59979625578436 2.59979625578436 2.59979625578436 2.59979625578436 2.59979625578436 3.32037428677871 2.59979625578436 2.59979625578436 2.59979625578436 2.59979625578436 2.59979625578436 2.59979625578436 2.59979625578436 2.59979625578436 2.59979625578436 2.59979625578436 2.59979625578436 2.59979625578436 2.59979625578436 2.59979625578436 2.59979625578436 2.59979625578436 2.59979625578436 2.59979625578436 2.59979625578436 2.59979625578436 2.59979625578436 2.59979625578436 2.59979625578436 2.59979625578436 2.59979625578436 2.59979625578436 2.59979625578436 2.59979625578436 2.59979625578436 2.59979625578436 2.59979625578436 2.59979625578436 2.59979625578436 2.59979625578436 2.59979625578436 2.59979625578436 2.59979625578436 2.59979625578436 2.59979625578436 2.59979625578436 2.59979625578436 2.59979625578436 2.59979625578436 2.59979625578436 2.59979625578436 3.73346683831576 2.59979625578436 2.59979625578436 2.59979625578436 2.59979625578436 2.59979625578436 2.59979625578436 2.59979625578436 2.59979625578436 2.59979625578436 2.59979625578436 2.59979625578436 2.59979625578436 2.59979625578436 2.59979625578436 2.59979625578436 2.59979625578436 2.59979625578436 2.59979625578436 2.59979625578436 2.59979625578436 2.59979625578436 2.59979625578436 2.59979625578436 2.59979625578436 2.59979625578436 2.59979625578436 2.59979625578436 2.59979625578436 2.59979625578436 2.59979625578436 2.59979625578436 2.59979625578436 2.59979625578436 2.59979625578436 2.59979625578436 2.59979625578436 2.59979625578436 2.59979625578436 2.59979625578436 2.59979625578436 2.59979625578436 2.59979625578436 2.59979625578436 2.59979625578436 2.59979625578436 2.59979625578436 2.59979625578436 2.59979625578436 2.59979625578436 2.59979625578436 2.59979625578436 2.59979625578436 2.59979625578436 2.59979625578436 2.59979625578436 2.59979625578436 2.59979625578436 2.59979625578436 2.59979625578436 2.59979625578436 3.51245969493795 2.59979625578436 2.59979625578436 2.59979625578436 2.59979625578436 2.59979625578436 2.59979625578436 2.59979625578436 2.59979625578436 2.59979625578436 2.59979625578436 2.59979625578436 2.59979625578436 2.59979625578436 2.59979625578436 2.59979625578436 2.59979625578436 2.59979625578436 2.59979625578436 2.59979625578436 2.59979625578436 2.59979625578436 2.59979625578436 2.59979625578436 2.59979625578436 4.22374680884705 2.59979625578436 2.59979625578436 2.59979625578436 2.59979625578436 3.36755256724442 2.59979625578436 2.59979625578436 2.59979625578436 2.59979625578436 3.66084073289557 2.59979625578436 2.59979625578436 2.59979625578436 2.59979625578436 2.59979625578436 2.59979625578436 2.59979625578436 2.59979625578436 2.59979625578436 2.59979625578436 2.59979625578436 2.59979625578436 3.21070493893527 2.59979625578436 2.59979625578436 2.59979625578436 2.59979625578436 2.59979625578436 2.59979625578436 3.31551071989798 2.59979625578436 2.59979625578436 2.59979625578436 2.59979625578436 3.85685271894689 2.59979625578436 2.59979625578436 3.19556340470997 2.59979625578436 2.59979625578436 2.59979625578436 2.59979625578436 2.59979625578436 2.59979625578436 2.59979625578436 2.59979625578436 2.59979625578436 2.59979625578436 2.59979625578436 2.59979625578436 2.59979625578436 2.59979625578436 2.59979625578436 2.59979625578436 2.59979625578436 2.59979625578436 2.59979625578436 2.59979625578436 2.59979625578436 2.59979625578436 2.59979625578436 2.59979625578436 2.59979625578436 2.59979625578436 2.59979625578436 2.59979625578436 2.59979625578436 2.59979625578436 2.59979625578436 2.59979625578436 2.59979625578436 2.59979625578436 2.59979625578436 2.59979625578436 3.09900823605374 2.59979625578436 2.59979625578436 2.59979625578436 2.59979625578436 2.59979625578436 2.59979625578436 2.59979625578436 2.59979625578436 2.59979625578436 2.59979625578436 4.00018749182273 2.59979625578436 2.59979625578436 2.59979625578436 2.59979625578436 2.59979625578436 2.59979625578436 2.59979625578436 2.59979625578436 2.59979625578436 2.59979625578436 2.59979625578436 2.59979625578436 2.59979625578436 2.59979625578436 3.26580903861444 2.59979625578436 2.59979625578436 2.59979625578436 3.56947755124733 2.59979625578436 2.59979625578436 2.59979625578436 2.59979625578436 2.59979625578436 3.52874432227956 2.59979625578436 2.59979625578436 2.59979625578436 2.59979625578436 3.14215221956444 2.59979625578436 2.59979625578436 2.59979625578436 2.59979625578436 2.59979625578436 2.59979625578436 2.59979625578436 2.59979625578436 2.59979625578436 2.59979625578436 2.59979625578436 2.59979625578436 2.59979625578436 2.59979625578436 3.08587502403935 2.59979625578436 2.59979625578436 2.59979625578436 2.59979625578436 3.58139977578277 2.59979625578436 2.59979625578436 2.59979625578436 2.59979625578436 3.0825107763154 2.59979625578436 2.59979625578436 2.59979625578436 2.59979625578436 2.59979625578436 2.59979625578436 2.59979625578436 2.59979625578436 2.59979625578436 2.59979625578436 2.59979625578436 2.59979625578436 2.59979625578436 2.59979625578436 2.59979625578436 3.15073138801272 2.59979625578436 2.59979625578436 2.59979625578436 2.59979625578436 2.59979625578436 2.59979625578436 2.59979625578436 2.59979625578436 2.59979625578436 2.59979625578436 2.59979625578436 2.59979625578436 2.59979625578436 2.59979625578436 2.59979625578436 2.59979625578436 2.59979625578436 2.59979625578436 2.59979625578436 3.14919715036927 2.59979625578436 2.59979625578436 2.59979625578436 2.59979625578436 2.59979625578436 2.59979625578436 2.59979625578436 2.59979625578436 2.59979625578436 2.59979625578436 2.59979625578436 2.59979625578436 2.59979625578436 2.59979625578436 2.59979625578436 2.59979625578436 2.59979625578436 2.59979625578436 2.59979625578436 2.59979625578436 2.59979625578436 2.59979625578436 2.59979625578436 2.59979625578436 4.14126701141222 2.59979625578436 2.59979625578436 2.59979625578436 2.59979625578436 2.59979625578436 2.59979625578436 2.59979625578436 2.59979625578436 2.59979625578436 3.7718602882907 2.59979625578436 2.59979625578436 2.59979625578436 3.10140652150073 2.59979625578436 2.59979625578436 2.59979625578436 2.59979625578436 2.59979625578436 2.59979625578436 2.59979625578436 2.59979625578436 2.59979625578436 3.41089451088101 2.59979625578436 2.59979625578436 2.59979625578436 2.59979625578436 2.59979625578436 2.59979625578436 2.59979625578436 2.59979625578436 2.59979625578436 2.59979625578436 2.59979625578436 2.59979625578436 2.59979625578436 2.59979625578436 2.59979625578436 3.31617825122147 2.59979625578436 2.59979625578436 2.59979625578436 2.59979625578436 2.59979625578436 2.59979625578436 2.59979625578436 2.59979625578436 2.59979625578436 2.59979625578436 2.59979625578436 2.59979625578436 2.59979625578436 2.59979625578436 2.59979625578436 2.59979625578436 2.59979625578436 2.59979625578436 2.59979625578436 2.59979625578436 3.0490669307664 2.59979625578436 2.59979625578436 2.59979625578436 2.59979625578436 2.59979625578436 2.59979625578436 2.59979625578436 2.59979625578436 2.59979625578436 2.59979625578436 2.59979625578436 2.59979625578436 2.59979625578436 2.59979625578436 3.84166202771678 2.59979625578436 2.59979625578436 2.59979625578436 2.59979625578436 3.10694865309437 2.59979625578436 2.59979625578436 2.59979625578436 2.59979625578436 2.59979625578436 2.59979625578436 2.59979625578436 2.59979625578436 2.59979625578436 3.94820647839661 2.59979625578436 2.59979625578436 2.59979625578436 2.59979625578436 3.65828750942002 2.59979625578436 2.59979625578436 2.59979625578436 2.59979625578436 2.59979625578436 2.59979625578436 2.59979625578436 2.59979625578436 2.59979625578436 2.59979625578436 2.59979625578436 2.59979625578436 2.59979625578436 2.59979625578436 2.59979625578436 2.59979625578436 2.59979625578436 2.59979625578436 3.31107187306906 2.59979625578436 2.59979625578436 2.59979625578436 2.59979625578436 2.59979625578436 3.81799429195978 2.59979625578436 2.59979625578436 2.59979625578436 2.59979625578436 2.59979625578436 2.59979625578436 2.59979625578436 2.59979625578436 2.59979625578436 2.59979625578436 2.59979625578436 2.59979625578436 2.59979625578436 2.59979625578436 2.59979625578436 2.59979625578436 2.59979625578436 2.59979625578436 2.59979625578436 2.59979625578436 2.59979625578436 2.59979625578436 2.59979625578436 2.59979625578436 2.59979625578436 2.59979625578436 2.59979625578436 2.59979625578436 2.59979625578436 2.59979625578436 2.59979625578436 2.59979625578436 2.59979625578436 2.59979625578436 2.59979625578436 2.59979625578436 2.59979625578436 2.59979625578436 2.59979625578436 2.59979625578436 2.59979625578436 2.59979625578436 2.59979625578436 2.59979625578436 2.59979625578436 2.59979625578436 2.59979625578436 2.59979625578436 2.59979625578436 2.59979625578436 3.12478781716686 2.59979625578436 2.59979625578436 2.59979625578436 2.59979625578436 3.34656235891387 2.59979625578436 2.59979625578436 2.59979625578436 2.59979625578436 3.32636466370826 2.59979625578436 2.59979625578436 2.59979625578436 2.59979625578436 2.59979625578436 2.59979625578436 2.59979625578436 2.59979625578436 2.59979625578436 2.59979625578436 2.59979625578436 2.59979625578436 2.59979625578436 2.59979625578436 2.59979625578436 2.59979625578436 2.59979625578436 2.59979625578436 2.59979625578436 2.59979625578436 2.59979625578436 2.59979625578436 2.59979625578436 2.59979625578436 2.59979625578436 2.59979625578436 2.59979625578436 2.59979625578436 2.59979625578436 2.59979625578436 2.59979625578436 2.59979625578436 2.59979625578436 2.59979625578436 2.59979625578436 2.59979625578436 2.59979625578436 2.59979625578436 2.59979625578436 2.59979625578436 2.59979625578436 2.59979625578436 2.59979625578436 3.06980125949796 2.59979625578436 2.59979625578436 2.59979625578436 2.59979625578436 2.59979625578436 2.59979625578436 2.59979625578436 2.59979625578436 2.59979625578436 2.59979625578436 2.59979625578436 2.59979625578436 2.59979625578436 2.59979625578436 2.59979625578436 2.59979625578436 2.59979625578436 2.59979625578436 2.59979625578436 2.59979625578436 2.59979625578436 2.59979625578436 2.59979625578436 2.59979625578436 2.59979625578436 2.59979625578436 2.59979625578436 2.59979625578436 2.59979625578436 2.59979625578436 2.59979625578436 2.59979625578436 2.59979625578436 2.59979625578436 2.59979625578436 2.59979625578436 2.59979625578436 2.59979625578436 2.59979625578436 2.59979625578436 2.59979625578436 2.59979625578436 2.59979625578436 2.59979625578436 2.59979625578436 2.59979625578436 2.59979625578436 2.59979625578436 2.59979625578436 2.59979625578436 2.59979625578436 3.15933867912396 2.59979625578436 2.59979625578436 2.59979625578436 2.59979625578436 2.59979625578436 2.59979625578436 2.59979625578436 2.59979625578436 2.59979625578436 3.06746869606695 2.59979625578436 2.59979625578436 2.59979625578436 2.59979625578436 2.59979625578436 2.59979625578436 2.59979625578436 2.59979625578436 2.59979625578436 2.59979625578436 2.59979625578436 2.59979625578436 2.59979625578436 2.59979625578436 2.59979625578436 2.59979625578436 2.59979625578436 2.59979625578436 2.59979625578436 2.59979625578436 2.59979625578436 2.59979625578436 2.59979625578436 2.59979625578436 3.08541878809132 2.59979625578436 2.59979625578436 2.59979625578436 2.59979625578436 2.59979625578436 2.59979625578436 2.59979625578436 2.59979625578436 2.59979625578436 2.59979625578436 2.59979625578436 2.59979625578436 2.59979625578436 2.59979625578436 2.59979625578436 2.59979625578436 2.59979625578436 2.59979625578436
Manes.03G089800.v6.1 7.31470385197727 5.35255809902138 4.14266410568449 4.11421039057105 3.37876105695794 6.60435865103333 4.42246246804532 4.71814051372388 3.23690244174881 3.53020872524022 5.60494659541977 4.62269819367118 4.42515069574572 4.39437282406774 3.18275097244238 6.54792223181738 4.64765246602594 5.24297715705908 3.54809303130482 4.15669568736146 6.87558237542915 5.08793253833189 4.9501302271095 3.03555783025232 3.67022745780567 6.3493472724888 4.56488537596343 4.14820518392652 4.56231834553539 3.95820998154749 7.35611166933616 4.10758410181633 4.87505934534338 3.7670251772444 2.59979625578436 7.46896222593977 4.29851119465621 3.80327872727126 6.22275559146562 3.37524171943136 7.02380715169216 4.77546143962075 4.44054425380309 3.43514863882075 3.44051830746251 7.3148488550052 4.23189972093903 4.81386544758121 3.7682858115686 3.26766221655289 7.54511371452812 4.5476765103626 4.45298534130266 3.61356726487245 3.58452961246909 7.62425871412452 4.40953026176146 5.35206051211528 5.40538950498725 3.88849744654479 7.93332836060238 4.84137331465453 5.17154807238737 5.50880681331723 3.38028800220858 8.59874558024193 4.58051223019278 4.71475619702643 3.4930121375438 3.14104836382465 7.67431412386401 4.29792916577497 6.31662811832787 4.68113159220027 5.69841527937453 8.28095071727382 5.27149078167327 4.52285898638805 3.77811259546182 3.10989770956048 6.97138470734374 4.705928148491 5.02167855439251 2.59979625578436 4.12809285298541 7.45280589939943 5.00969192714861 5.34020199829955 3.68708708770417 3.55480044490993 8.63453090693512 4.68740121486439 5.09632062552853 4.63215113481558 5.6713578930303 3.17011221737183 7.10729028084274 4.55764776079113 4.90426586072114 3.35353493771494 3.07907070398862 6.9866839430853 4.94360026004954 5.11213816228719 2.59979625578436 3.48751956741113 6.48573402780267 4.60852352631891 5.06318811697046 2.59979625578436 3.45516001602998 7.84760726940674 4.64031380126429 5.71546744093212 2.59979625578436 3.54772472454507 8.34867628230425 4.65866846193553 4.60236138459194 2.59979625578436 3.08797719378391 6.30868701528559 4.61481052410876 4.57306164080267 3.45713446031507 4.1476088071998 6.67715659701002 4.95871747072434 5.42468388672317 4.09362941531318 3.4373015361164 8.44739608057661 4.83543005707172 5.82110549442644 3.57679875354605 3.2005024480778 8.42711198378635 4.76418788745711 5.41898410795591 3.93437830146539 3.13589789482968 9.18813712191216 4.07366625584072 4.68221721469663 3.80954712352577 3.95542418569268 7.31623201729012 4.37290165543636 5.08976239490628 5.63881424190592 3.41833297366157 7.83869016976485 5.00175248806398 5.05004657816334 3.18288021682041 2.59979625578436 6.42759088039496 4.59106058904831 5.56000829265478 4.00442899344656 3.58357647506077 6.63017899312374 3.13501077494869 4.23516190815129 3.5701883979893 3.49183502491586 7.44817651728993 4.11170378175604 6.92228915010659 3.47527778647275 3.73666685613292 7.70463305284478 4.71332777556834 5.10703874335045 3.59998890923774 3.5178190463899 6.61755144749481 4.92314550585527 4.33110671989812 2.59979625578436 3.50239511963957 6.98059329934931 4.18640786031237 5.53636754324914 3.52371301138035 3.34647505545364 8.70433099925081 4.25563809211142 4.76299172366203 3.64289174800335 3.44756539621456 4.78850637370139 8.33892483136816 4.01359927356737 4.89970474923812 4.15382062285376 3.67690223879019 8.9764299368545 4.89104325872169 6.57751724510369 3.79180362126009 3.11468408518749 7.85851012615333 4.29881745630782 4.81147924616411 2.59979625578436 2.59979625578436 9.03979015823895 4.65460893812895 5.00657065266412 3.90388365739631 3.73044051282305 8.60061495203503 4.86697625315979 4.47998716313349 3.73361001417108 3.58798918021776 8.56130623463401 4.80089919246676 5.33966184160412 3.64889788739305 3.74469268855702 8.06714589900253 4.82747829990479 5.89208660799758 3.16305146276653 2.59979625578436 7.79720889218965 4.72669514704258 4.73115772025424 3.20780008800332 3.40474794282282 8.68960826296517 3.2879594338573 6.29517461086777 4.12369346514639 3.24513221549303 8.17967744732192 4.20385910673524 5.34583010423122 3.85784711651453 3.74827886475334 8.39560466972764 4.73709349427844 6.00391118885794 3.96554473606679 3.95859603214403 7.79173744366941 4.54270422224174 5.39035693241204 4.64784457539979 3.48725331849201 7.68738594845196 4.86987948462519 5.59750978547207 4.01257765335637 5.07827029939679 7.82166335266956 4.73000390715297 6.21649864691775 3.23544690453558 3.81285093634252 7.94747557491479 3.91021727631252 5.53605516054673 3.61488002674324 3.4011667831687 8.36077809349318 5.04028670517077 5.49747280628291 3.95245039402905 3.44779333810738 6.86512914626542 4.99430246748889 4.98324097729797 3.41181455865871 3.38102029954925 7.11875257968409 7.13177747957997 4.4918170914982 5.6303262665733 3.65244182252435 4.04855430503372 8.14248764755159 4.40506099085091 5.19451614242423 4.08487932790163 3.67127404849583 8.5102445343583 4.10761861752388 5.45258137128632 4.01641389620983 3.83026908218474 8.13633901928626 4.27319097557371 4.78986280561987 4.04816312576133 3.44035222820752 8.88438443212748 5.14056374912325 5.79308407530674 3.75804226531246 3.27020841900006 7.92165150950973 4.94083240183765 5.43246793937243 4.30456201673485 4.16327889222772 6.94877271495636 5.42221795596312 6.29547844065752 4.0045116969728 3.90180603094462 7.70978342735247 5.21250735221494 4.55937237643859 3.98940681422073 3.79160438696396 8.07366176484034 3.71897980453619 5.61414126440568 5.02395563677679 2.59979625578436 7.22758828326937 5.52117041555458 5.03112919099826 3.57079195732032 3.2878030887128 8.81941913801998 5.11937917922949 6.00371381105166 4.57446102489812 6.28297791613009 9.65136019605927 5.61725083084279 5.79928429586196 3.97556743876879 4.48646237601561 7.35647412478202 4.91778447971074 5.21490776641472 4.54807081784639 3.64827329451709 8.7060234928036 4.71298971188403 6.05246707617281 4.03626264186206 4.2699370318708 8.269569527598 4.4094347953011 4.91237688072466 4.36864710988513 4.02977953118524 9.19319026959581 5.07473440605987 5.89333192255466 3.26884182041456 3.06075262526231 7.59427718526087 5.26759424286621 5.62322829611194 3.68598495281727 3.47565525924005 9.4161771614564 4.3349465780028 5.13138018106427 4.01938833314167 3.31762165171637 7.61161440208576 4.49489194081136 4.60841776514907 3.94463142012142 3.68209076667673 3.29703488223369 7.34875238630771 4.18577573754437 4.9440222937398 4.14299350746325 3.54150743931308 7.63076716957181 3.89848102328544 5.31600308968472 4.97443133066552 3.60767739904696 7.85285260985258 4.51650320200919 5.39452672993847 3.62289993070695 3.53625833947526 7.35835157289433 4.49096732374412 2.59979625578436 2.59979625578436 4.03287503074016 8.55394012529082 5.09033260165601 4.7914284600794 3.2362970167525 3.77334939914147 8.10409930389617 4.4106592586513 5.65957839734665 4.22545807574208 2.59979625578436 6.64635007713323 4.80876297932726 5.81616071412443 3.32860106906141 3.11933717459368 7.595662328775 4.66353599150306 5.02751893263804 3.12339831546568 3.67676263160891 7.21318315661867 4.46757164071695 5.38275169246015 4.89979979504615 3.34726718077738 7.22545071710367 3.90931725648276 4.10597484435016 2.59979625578436 3.75882621456763 6.99569723768972 4.19197700048562 5.56056211144678 3.92529210360888 2.59979625578436 7.87671275305789 4.66707046195628 5.23574952703981 4.03931561929126 3.73451770752658 8.72787724185511 5.1420739475851 5.62685159924176 4.11260185598456 3.43507825794058 9.41323062090608 4.67168600202901 4.9977630901056 3.14267566082531 3.43303792983199 8.19847371900476 4.5021239214382 4.93735216072403 4.40479134559428 3.94233965432729 7.02529745317516 4.22349453169369 4.43386630929542 3.47810055175345 2.59979625578436 7.73793093761849 4.30288687413738 4.8876346076107 3.76598262200036 3.40965391507048 8.41522891190091 4.65304966011235 5.78482546514959 3.32869152579516 2.59979625578436 8.24385182630219 4.5309793305832 5.85857316097162 2.59979625578436 3.26482453652333 5.66023128938698 8.21399637500738 5.30168386222483 5.56146954079924 3.5995725395466 3.15134302408755 7.52912503445486 4.46947258608016 6.08365009090648 3.23307136903005 3.90571590500452 7.40879947344021 4.52258920384425 4.28344817242902 3.15150067151979 3.78156554842558 8.61713936357562 2.59979625578436 5.45554951808899 3.71885506342396 3.32485930650937 5.39907978177786 4.04260935394769 4.53093163962384 3.51372612606172 3.14554511358825 6.09852501655626 5.73802729122773 4.88411397371592 3.57485221678413 3.44342650184341 5.88378943127714 4.71785409963733 4.82474434727922 4.11308864338442 3.12701290025836 6.77164941543223 4.61906616741554 4.49877845988911 3.58438721771286 2.59979625578436 7.01969690347768 5.03812456273183 5.20788609347216 3.88523365074274 2.59979625578436 8.819821786944 4.73461176104287 5.46011610810162 3.82616644787739 3.71169974230701 7.87256726529617 4.79260079505647 5.37076380383664 3.62112234937258 3.80834713963737 6.90968162728772 5.61849364501283 4.38999561725649 3.58686561369776 3.19311762549978 6.87031756912584 5.39654452100347 5.45337914052129 3.53701673775558 3.18881389019315 8.58830466399792 4.83940049734725 4.87115468946204 4.48879252419303 3.92205209737917 7.52592122008568 4.92903873033588 4.6067047508699 3.52822474440109 3.47289612489842 6.37383367188827 5.01457918910314 5.38587928298464 2.59979625578436 3.13864089446275 7.96272614104625 5.26867265343035 4.922171141902 3.09463790016529 2.59979625578436 6.60311798867458 5.24063229098227 5.29008514629569 4.55371699138189 3.42095857459416 7.59788954551069 4.58788309611972 5.42340852100938 3.53847686764951 3.29663103898979 4.49288948952047 7.3700592576761 4.00114667373115 5.03993693690318 3.78669727175961 3.6604689730663 6.78834827828018 6.52270881366998 4.36930802636779 3.75469696613014 2.59979625578436 6.56082439613469 4.23515348862007 4.85015507032385 4.50829527138142 3.46235777925282 7.85417359525951 4.27338358467804 5.4480632377976 4.59761674548003 3.42230518372925 6.40324615279696 5.01127210859594 4.03002389559341 3.43352024351822 4.02726056418837 6.21958660950547 4.17876497334502 4.97828712788077 4.1767194212877 3.20491354779203 7.18491863416969 3.60043099403342 4.11313282674055 3.61072093684214 7.41154091036827 7.24302452936078 4.57643674278676 5.43913791554295 3.68487892531134 4.53442981053741 6.5193359870016 4.25129471308299 4.52952163641819 3.97395710301078 3.60798097877415 7.01047798661228 4.37609724038108 5.03624319045402 3.82017625758984 3.99173403407987 5.98006290497147 2.59979625578436 4.99405031376603 3.62814463980205 4.30569243323216 4.76720105423711 3.68569758297786 5.03742792024162 2.59979625578436 3.47486106856339 5.34673378255592 6.48924824687045 5.00400186871152 3.70684774349347 5.72440515974775 7.53640151106717 5.64157477184737 5.17122778204309 4.46028077772416 3.65586713919034 6.70856449377192 4.72519788473245 5.77481682090605 3.14201754722178 2.59979625578436 7.20321722194099 4.84386034091256 4.8478936971413 3.64820718768316 3.34182548853577 5.95540838992174 4.55837129242641 4.86168534868001 2.59979625578436 3.95102993896212 7.58638103481633 4.63981900206768 5.0147230016619 3.44859642076762 2.59979625578436 6.20050552281103 2.59979625578436 5.08565335959719 3.49341508298152 3.48793206455015 4.26259405901147 6.18403735626244 4.04315503667217 4.50477409244004 2.59979625578436 3.29644996195684 5.95165334752322 5.06998671463888 4.86088410105332 3.13093185640013 3.39597509573417 6.91898421100913 4.4184036263521 4.14296744360147 3.09629371888845 3.76538008445022 6.84372891739726 4.80446250877255 4.52507957056733 3.37964665561139 3.65934735605141 6.8061017338538 4.212949641487 4.66504356464338 2.59979625578436 2.59979625578436 7.07581777837771 2.59979625578436 4.94156638187161 5.50035941480492 2.59979625578436 7.55810500242938 4.06308466702469 4.72164518289613 2.59979625578436 2.59979625578436 7.78495707315563 3.72870756154024 5.38627864419876 3.50657944241829 3.059035661787 7.41447922170541 4.1561399978375 5.38245742386121 4.52202378317754 3.6772290110141 7.57615176432692 4.25127920728004 4.39384322982396 3.47394710612716 3.84185510846805 8.34593211706837 2.59979625578436 5.39563180472098 3.73922672233274 3.95022009336645 6.87293985367571 4.74541055585262 5.62160454911854 4.12042476517458 3.41348554194456 7.11101798994898 5.62162984855006 5.31873255177198 3.15448378042256 3.57746323624451 6.29507687516474 4.60195128671307 4.96376987779358 2.59979625578436 2.59979625578436 7.42584719479182 4.0699043119291 5.61088024143791 3.19153549401571 3.479467134794 7.8794230442363 5.06378333530352 4.88769792321304 2.59979625578436 2.59979625578436 7.23014771193658 4.77307107117836 5.04845346723918 3.55423144868542 3.6656788033668 7.37189392516408 4.17293905849448 4.32391163045759 3.53635640865754 4.01263954092303 7.2016794832385 4.31270874083085 5.02276232482308 3.42544384608713 2.59979625578436 3.86017217038208
Manes.03G089900.v6.1 5.39658794440115 5.05501740459808 5.34371942113679 7.0898677160512 5.66187505904253 5.76082814626229 6.57601698602752 6.06459092380949 6.8011872467715 6.13593659947121 5.1603946503703 5.20158518825021 5.91983873706852 7.25273201290574 5.5843368803831 5.67075736508479 6.67878166252561 5.05673170833259 7.12366422769872 4.85754408369782 5.89015762720983 6.64093846355748 5.88135063248875 6.86511868464631 5.73750155042258 5.53170838127666 6.74418341588904 6.58822053218677 6.42102617784474 5.29569812969427 5.05848504439929 6.19410485435318 5.40497467997422 6.19801668884208 4.87364013284942 5.20629573218393 6.16812448853646 5.28962338875083 5.08086315233555 4.58798859356335 6.01762053728717 6.55717179554476 5.52984966370136 7.71754939922181 5.27434781602844 5.92185855775631 5.8806878483902 6.18300474417777 5.4324350311122 6.57066786243618 5.31095042818082 6.2566273663311 5.34618599091527 6.44575940872396 6.38555883905726 5.68725359265239 6.02391322026611 5.37992999994492 6.92341568579639 5.72152626291753 5.08896233257661 6.16754483669429 5.00623189482606 2.59979625578436 4.70995834962873 4.61503548420829 5.34895540066534 5.29085867911585 6.58046181043351 5.79413923290143 5.03266432779328 6.40581432431114 4.54259283963527 5.36305375509599 6.36759454527045 5.62304639731751 6.23696920287935 5.69827308087299 6.09951298313226 4.87017138260431 5.01022869921343 6.39004988183956 5.02167855439251 6.87235954374492 4.99402501240626 4.18684380388312 5.2180928028765 5.0364247326896 6.35398754617317 5.64254645357747 4.52618719680003 6.72426269158344 5.50079663258839 6.8122174941452 6.50522654805199 6.86317564626974 5.01789376860981 6.68187270214728 5.15308926335968 6.78087620406196 6.96099749636623 5.67249951468584 6.56873236647745 5.42146847628921 5.89057866898297 6.55216458211322 5.06882910273135 6.3407443616053 5.97674612572034 6.6028864294901 6.03750139244583 5.3700211564246 6.78164042207163 5.16061923839407 7.96305487256841 7.25681685549339 5.77199449824696 7.55807251347301 6.74875892028284 7.53650219612806 6.81643836284663 6.61744790562237 7.42514600840639 5.44636579414043 7.38649645385957 6.83427603546565 5.7618637962919 7.73051205737552 5.59481164135613 7.8750944569959 6.22223933963105 6.56202257368943 6.09536392933429 5.95950442430234 8.4744759095037 7.32285317504854 5.76314444554392 7.00027169743033 6.12737514494761 7.74947066200979 6.73626636436363 6.3958271368932 6.91029132028201 5.49685108691965 5.44831865138044 4.92344903699523 6.60552286168844 6.72391511919132 5.89475087523807 5.63881424190592 7.12032093539893 6.12475792908543 7.02485130950785 5.87469517788203 8.09789216315517 6.56882150797851 5.61448655050205 6.46600146044049 5.69745510286303 8.97002739361217 7.03326718802525 6.18336121557972 6.64916906025607 5.94221648427361 7.39679635281458 5.92987283333822 5.83392783055157 7.04938448411214 6.92228915010659 7.2651290762538 7.34429828163488 6.21639276840403 7.01558502409454 5.91229386114688 5.73132759042792 6.51863592407325 6.30946856647047 7.61548723436048 5.46900601591225 2.59979625578436 5.30854178416631 5.3829015124849 6.15005481985071 6.72275145521889 6.11297437056989 5.72627063679608 5.88655574971826 6.3835324038704 4.15556250339624 6.65985596798393 4.23146999357207 5.315901931047 6.00283582405744 5.35835664385775 5.75243300388615 5.95056101478759 6.59509758476976 6.01274302996807 6.95145461641437 5.40447363464425 6.89609541632929 5.80601452095182 5.94989542696506 5.63442467548845 5.61598783123624 5.98661448912637 5.89352366673321 6.35405770808052 5.93141671947026 5.82063149616915 6.1705401894285 6.4803233451227 5.9311258678885 5.68467424704865 5.7404696398698 5.48545958339299 5.17972824733914 5.5272590193656 6.88870549953511 6.14349285119093 5.73609309609196 5.44150825988247 5.0875078214305 6.12388119811879 6.37812322758608 5.93358908056771 2.59979625578436 6.07879986472656 6.498641942842 5.96598850802866 6.91339478769033 5.79069220791916 5.92405504351382 8.13168882054409 6.09108017685511 6.13147766251806 5.25916209610288 5.90551273284437 5.80923359067528 6.04441749234021 6.11430059547244 5.34242845075068 5.89652297546925 5.51796036710741 6.01973794298505 5.68732928270855 4.86742315533715 6.01153084792295 5.56172717481325 5.73895086124641 5.98306864674864 4.89863105742791 5.27175086068063 5.83471532137561 5.78424539965961 5.49614652945687 5.07827029939679 5.79010644685561 5.6441144051024 5.87149003135603 6.94310375807383 5.26429679494995 5.18093907773198 5.39889989309786 4.78946029906569 6.24299096106268 5.47773668230113 5.10315563677479 6.54582142856683 5.80623862054855 5.67090271034947 4.64528501143065 5.23102989480688 6.30728308154247 5.82495725355818 5.03069813201026 4.72922758838726 2.59979625578436 7.30359189460801 6.13842551507869 5.6303262665733 6.2587840200245 6.58827174629375 6.44336681740206 7.66775967934398 5.82345631369245 7.43601800488386 6.95229849339891 6.30500738889428 6.26429647446929 5.74948536174086 6.78007209363277 7.37905224967885 6.37428343389638 7.04396019914504 5.41783333512333 8.7642638015065 6.64314379517462 6.19968409369421 7.23301301811809 6.01876536136777 7.89882059189386 4.74109195510456 6.52722151951863 7.30318966577097 6.74844577034794 7.26988235393681 6.09714488346199 5.87565730795669 6.40214186267893 6.69149260183469 5.95759020776809 5.67289533477974 6.1738010917713 6.04283203044643 6.41670319273873 6.79413935020984 6.2519455367353 6.63266725783825 7.48165352560746 6.01867190790018 7.62588395490523 5.9536094447448 6.71877145050306 7.36126743079649 6.50175173969895 7.79132447349908 5.87192140985788 6.09358901162914 7.41093514114333 6.82444834365007 6.5107504009991 6.28297791613009 6.53867970998597 6.6340158334681 6.44530245353042 7.09448751974505 6.19207810307734 6.49613009688282 6.23491410898124 6.47346764768692 5.6412672651565 6.60061076263656 6.71591493385295 6.91107611532447 5.95377613832212 6.74755392317059 5.23727264917368 6.01411834079398 6.36739716431369 5.1991944910678 5.71915091219909 6.78828979798257 5.89391813094066 7.04530446764975 6.43838984212518 6.74608058644609 6.04145915225427 6.48248119092305 7.60874120595375 6.63288292861902 7.20256558977472 5.72510582297865 6.19018104480769 5.98020509842365 5.46507748865088 7.085818683471 6.0263286369962 6.24631838742438 7.12733246462746 6.31176684890215 7.31340224238627 6.80587726216298 6.14558196958624 6.19847394273869 5.60290428157663 6.11295285321014 6.70763798375621 5.641568025808 5.77526607340313 6.59495338869266 5.10092658596078 5.79055659345981 6.16368105587851 5.81910464147019 6.13879985161322 5.60159172474799 6.67742799722196 5.85243332372414 5.57251744498162 5.78552519199949 6.350357264757 5.62931864295038 7.14628762784184 6.33388720359916 6.5283234388804 5.64930134659245 6.03404149519613 5.23383601329725 6.38496645797271 6.35165551880201 5.9390716388701 7.21554109886519 7.06160545884397 7.18905364960436 6.97092923273992 6.29253377792312 7.21492285977788 7.32644137215288 6.66728904953522 5.86214008175104 6.83289163680631 7.25126574290864 6.6468114122268 5.20491114561963 6.53338305712763 6.34587465912519 8.05847891200094 5.79592807061077 6.47518484247275 6.06234257706119 6.64077776754106 7.39955747177967 5.70057397507566 7.56577694184544 7.33354875914561 7.12981036308552 6.38594504163487 6.44727253681123 6.45299669544194 5.83834547788109 6.96615965405696 6.75639962641502 6.23572908070256 5.70941592727477 7.27004855561594 5.40069575858756 7.08681023334068 6.97391727318388 7.13243078055945 6.47077114524698 7.05462647709571 7.08805699621272 6.64548931012491 6.5304156292749 6.89126076469124 5.06034602055074 7.34875517145597 6.20280614084776 6.17305737812261 7.09902088427865 5.74319787979095 7.58992012179332 6.09543663563478 6.02020150827743 7.34622521085229 6.33718813718086 5.95961372558851 5.80514503322456 5.95894411626179 5.97043127383695 6.24677148859097 6.02903280355641 5.57694930315816 6.16012900456532 6.11417023892477 5.60730857698865 6.85571734812229 5.50469465844131 5.43270168263632 5.72075018066292 6.60478624456749 5.75195383792241 6.68164458311767 6.84474979526797 5.19854084619203 6.22399801290642 4.21584791522146 5.98122507700185 6.41321724082287 5.88036607874409 6.19625340421439 5.37388690615437 7.30525311268646 6.26424968334164 5.21095919884814 6.3811581025713 5.85082857822412 7.57626979880305 5.80818889894708 5.92278984073917 6.19151834715546 6.2884689075465 5.4017431985669 5.19287823447087 6.05218518583117 6.12120361719976 5.97847244336911 6.93158124748023 6.88806668767978 6.78201858386145 6.56296546094403 5.48333156629976 6.92344263952681 5.77715433561352 5.83510566705534 6.4394832750184 5.52803741895053 7.00555996461517 6.02912254167396 5.78632505602731 5.9085903952716 6.11930201177809 6.58020006764332 5.26997029033074 6.12229796058333 6.60902117191097 5.61729711793711 7.16235314038685 5.96814881326457 6.40325978958069 6.34038852394315 5.86109931389602 7.54005798684132 5.56737327309708 6.20376286394036 6.21071901209061 6.06132042899141 6.62615217998009 5.72857258448811 5.44417260917532 6.45087671541068 5.17075776092182 6.05152945391891 5.94798111007429 5.6186584626292 5.88774065127143 5.19351441329518 7.41546354894544 6.8520143730934 5.6387033641865 6.26776480536672 5.44730189273557 6.68242243773575 5.93796300162309 5.67204280587347 6.57757957675109 5.46441141032474 6.36898318695493 5.66546607171239 6.73846290638703 5.86867581451734 5.5521664914211 7.27805211576164 4.56157025870542 4.52842594753714 6.46507370324021 6.34500800351881 8.61971192493534 6.21280033655223 5.54093422296605 5.78605438746338 5.23201835021369 6.89242829414074 6.09898916075711 6.38941153709995 5.36042768586041 6.28776096390271 5.96347338277901 7.04735977532544 5.39552127368654 5.47732723406113 5.89822336901242 5.893072133136 8.36951261188762 6.16051722055795 5.91666687169644 8.75212271081226 4.85015507032385 7.97556614405616 7.35485576733222 5.53273059556999 6.32235041149881 5.0152355689694 6.84044144593879 6.0493247485262 5.93245095552338 5.75424717553989 6.36054219456003 6.08280700088869 6.03600844630967 5.31422820833235 5.8303683602339 6.05926523228191 9.32981209932444 7.12473525534509 5.78275108317999 6.29325287305193 5.70041022708749 7.76901297713762 6.42540567040692 5.66283132844174 6.73283259678684 6.3375101953327 6.6014228890562 4.86360446955157 6.23209508294493 6.54147228248457 5.66265801753688 6.79947677221743 6.99369716937135 5.49536641471847 5.86649154444339 5.8614845564498 7.06412717109886 5.70990432323525 5.78630527277948 6.26497647261464 5.64437131038703 5.9255135905303 6.30421985162322 6.46243518441332 6.30986000511633 6.56196711597599 6.48982143958562 6.03563934799202 5.94559359937416 7.94452393107452 5.22011355993043 6.68608932071445 6.20533532725241 6.522025279807 7.13243045707687 5.53072024030617 6.74887996276596 5.52781915227913 7.04991150410253 7.26965273973218 6.90765595148242 6.50083676841741 5.58144787702467 5.57603391512258 7.39485521682509 5.46600501440592 6.2484307966999 5.75666447446408 5.18483120213463 6.2287410357729 5.93228730928685 10.0109518378815 6.30094659785875 6.10379924792439 6.44289348921743 5.4634713562295 6.34872224675433 6.52177621996205 6.9149896705191 5.66832519039415 5.04641143067455 7.03451544733092 5.08575857217758 6.14780549670053 6.18403735626244 5.87609856776154 5.98599715407323 6.15601722782927 5.40053192525541 6.50900771866729 7.10382941412414 6.27319710586013 6.55455423982865 6.48138720704011 5.15309334404882 6.64657526139459 5.8056404765755 6.456784567964 5.20496585739982 5.57958486219788 6.65974116813114 5.9068173216781 7.27854294153745 5.23450090946292 5.84635759601808 6.31436935432096 5.96441814275923 7.11785213341486 6.67805217387276 6.39355753990328 6.74888796903141 6.27252095256781 8.14784463968064 6.41903312911675 6.64416608420612 6.20362987964004 6.68763342698823 6.50789591090032 6.00728738798397 6.20902644301208 6.609704518291 5.84177255639201 6.13275311468207 6.08647958635638 6.88827656075733 7.45120487933187 6.59534027135172 8.06193934426486 6.8391462957047 6.66121817861818 7.03690230353293 6.91632534510147 6.99670754955225 7.06262736758154 6.28003452643625 6.47267864211207 6.29439629255911 6.78849511938876 7.20926502035098 5.81069288460802 6.14582768989987 6.41889891259415 5.73507758014029 5.81639716927805 5.17344444281462 6.19528648800763 5.49212560812764 7.48256727437659 6.83883759122485 5.4361934125715 6.3786040891235 6.8110358406823 8.98867519596941 5.94972044435485 6.67764433772067 5.41609388835765 6.43789717432484 5.858731359763 4.84110733217122 5.46579150562301 6.89538875191635 5.98977792454028 6.99403039418832 5.14570401128489 5.68900641510714 6.72685040875596 5.78093091145237 8.40694521833355 4.28311003152622 4.91715439984105 5.54057671174711 6.34810105660216 9.51510716510771 6.17372272087455 5.10633412169951 6.73315178972349 5.55224852353526 7.33550699658332 7.21466068445123 6.66243254144589
```
