## Supplementary Table 1 for "A population based expression atlas provides insights into disease resistance and other physiological traits in cassava (*Manihot esculenta* Crantz)" (part 78 of 405)

```
Manes.03G090000.v6.1 5.54284678100892 5.59714387730944 6.90838667772436 6.58921257086463 6.74336203732334 6.57700380343151 6.57601698602752 6.79192512686519 6.99075960683199 8.30404465790252 6.42113361148691 5.49672779995025 6.50446247734368 6.4661762451134 6.52340405946772 6.94350845572655 6.99940912623223 7.04514390563363 6.95991818519145 6.30408405753518 6.31245105344346 6.23717262220065 6.99479341533257 6.18823550463454 6.91864222871628 5.96524471987556 7.20478248979595 5.39116741676416 5.94442409836529 7.65206701301588 6.269813629952 6.30914115930334 6.43573039011182 6.47920187292345 7.31706166447141 5.86538862860778 6.9201655410663 6.23488359567607 5.83525540311728 6.98463649061978 6.09518175321637 6.44327055391661 6.75750354544988 7.16516901058334 7.66191774705642 5.75883219458193 6.891474060502 5.76192781535259 6.13721218734066 6.09705713121504 5.33931709597642 6.45005091062877 6.80249572799303 6.4142976942878 7.16964536667938 5.56417820166122 6.6006830760206 6.68601454138473 7.15575605642849 6.20226092270997 5.5578931884636 6.64439466221259 6.20138198392833 5.50880681331723 6.76877786798288 5.28327554638305 6.12334062760208 6.22510586371922 6.48020570897904 7.57464252413929 6.15725711041844 6.60031960744379 6.26940100435826 6.4348456154551 2.59979625578436 5.81756098952532 6.87758124123729 5.98335463507529 5.8345559981041 6.58460544441084 5.83682081656581 6.56327236329715 5.8917343949204 6.75364621882219 7.30532978608848 6.32169611630605 6.52996665103831 5.7331172878512 6.57390491534465 6.32160160641363 5.75452742894796 6.90634597341725 6.72736915724215 6.76343358568549 7.41062436086895 5.74596865187825 6.73029535766722 7.27850495706379 7.40717327796512 6.95543585128094 7.69402167683597 6.85967182970686 6.52137008101122 7.27662170177923 5.89057866898297 6.93494151244119 6.73367659421944 6.69056069584628 6.13270542057686 6.97779821503687 7.89013601078698 6.20455503563324 5.97126010259546 5.5961055936635 7.41172583796575 6.8094524779583 5.44880569477024 7.32167081078516 7.20650546023349 7.67141161370421 8.12039714360905 7.94524362454179 7.79169359233949 6.72525774891686 7.11498326558602 8.42843152833021 6.95192357072043 7.25709285127091 6.66582821472033 6.16940099358253 7.84835969031954 5.90569670658529 6.73603291389355 7.09998500105179 6.74259983983349 7.11626471616279 5.73074727322701 6.63278852238729 6.22243321064366 7.22134851604195 3.87829270620676 6.56395396339014 6.61869444277243 7.64410848638985 6.03964418057353 6.21426661470584 5.95322380982713 6.40740551402724 7.69943454264322 4.9128248976036 7.54923913082433 6.56335362413301 6.71061120210052 7.51525720313857 6.32049299285965 5.52497606064844 7.07646013619761 6.27689780110921 6.50273573680802 6.82742709267736 7.30723295209471 5.35393096421437 6.67331395283197 7.45768306571355 7.39679635281458 7.98191053831486 6.04012859869705 6.53256738306232 6.92228915010659 6.3621667962448 7.01955301760744 6.50065487810911 6.05013059323139 7.01688077776192 7.03185621696366 6.31410587739132 5.61345839493502 6.9957293509361 6.68706264668604 2.59979625578436 6.74655769838439 6.33427658657861 5.68298065016209 7.02048338856843 6.18667589810486 7.0468382025603 5.88655574971826 6.64644617606528 6.75954766062214 6.048198853652 6.01553061252724 7.21781848262927 6.34633235140853 6.62708563668141 8.00089731389409 6.5910522402455 7.99692203819398 7.69872496767452 7.40964005773794 7.4834149922799 7.03133850005235 8.20971025399252 6.51444526123468 6.06497517582718 7.80636458268053 6.9640261914281 7.79939322193412 6.95455332104147 6.8175234991542 8.31082674142355 6.9060727521474 7.67734685747884 6.56815059965054 6.67228673475237 6.20511073649623 6.92686832580076 7.38501348030565 7.12042931689468 7.12805524875951 6.89901677173008 6.76708439025694 8.23331604151285 6.05900110773103 7.1003830034043 7.57741405549401 6.98799289745048 4.31843382324052 6.07879986472656 4.72669514704258 6.76098709578051 7.46689713123924 6.05402093442075 6.13915219196069 7.60486049043985 7.94773500207238 6.99096033785192 7.94428346818826 7.007940348351 6.81270553483361 7.48211736286795 6.96279542212966 7.57813371405764 8.25233153071538 6.83255810691106 7.10274923730217 7.14378296169089 7.57989710827527 7.33938764866971 6.87133892898561 7.27344697558063 6.54085475288267 7.34169578673197 6.46275299348964 7.04756947445325 7.49131387981244 6.55962412927816 6.32025749464405 6.73702411922775 6.735700280861 7.93817016649304 6.540009052106 7.58410844935677 5.61833462358705 6.47668846599304 6.49095747469283 6.18174752335345 6.99565436143691 6.57426535345512 6.98164031860251 6.59602278405425 6.60194496477873 7.47477566627877 6.60205832439794 6.21602795743394 6.28872268157549 6.35753076091942 7.22003598352781 6.23259248789457 7.13177747957997 6.52643953592513 7.52045386280665 6.98316494226119 7.60125232773278 6.40634377953886 6.80621509876696 6.65064148329661 5.9941525685525 7.82579000381747 7.33563459197289 6.87305801054988 7.67958513446517 6.86108625138836 7.40323535795045 6.49713104019298 7.31600654678284 7.57105860855869 7.38239337082448 7.68631149961544 6.88657763888487 7.21885969084948 6.93193825301053 6.21487270720346 7.74505240482535 6.9188930160906 7.44273165934841 8.20362948309717 5.96510599073718 8.08133920045255 7.08990459515768 7.20930940999188 8.09474876674138 7.29117748521212 8.07822675556039 6.52589157332637 6.85284778293214 8.08874018111035 7.65251620276666 7.66863653609819 6.83632435658157 7.26465272039803 7.86036854235742 7.3162183564722 8.06162677180027 7.33614274207627 7.23827757284352 7.17679091564667 7.27098162545314 8.08324648845535 8.0469928875636 7.77816585158618 7.11182126317752 7.26716684933321 7.17295988287586 6.59682899869316 6.72430072400005 8.42679678553786 7.20211365408989 8.41577217518064 6.35202345896762 6.83442832728545 7.11289799017123 5.6412672651565 8.15715546461421 6.27868091191385 6.4795153319342 8.1061841135337 6.9645693375969 7.90742662814612 6.3093202800922 6.6605265614951 7.2429662709254 7.23237065584062 8.36795634566519 6.95524995234402 6.59246913650763 7.88478389842002 7.02198309968483 7.14016011817386 7.79343438382033 7.44458942485972 7.46106603103399 6.27047863241678 6.08800459293919 7.05011163728701 6.91920871444091 7.36332725955527 6.97143023217853 7.77327234395526 6.29805317215445 6.83022918579022 6.75776023385049 7.47313047256301 7.90601125999286 7.39078064127225 6.60884101792493 5.56997718799013 6.97288789709573 5.85456463315596 7.70662632767499 6.85502916677044 6.11638903176879 6.29956802203877 6.18146578424388 7.56873674427006 6.44943358487274 6.52217123692929 5.75341251100094 6.40595536947424 7.17117166472442 6.06906648976744 6.69286942111275 7.24525517345094 5.596238504058 7.14628762784184 6.5152674221178 5.8462416881157 7.87105846543688 6.96527956147686 7.42516157574594 5.74964290187161 6.08713188690922 5.9177829540656 6.37337387664315 7.78789007009122 6.28916448986768 6.23514732758696 6.77590082338067 6.39877340245813 7.97256725968229 6.66728904953522 6.16232876747671 7.20441804092484 6.47917249267887 6.96628358114235 5.97849754806298 6.22965179622719 6.84364179383442 5.91332520425461 7.10315816617591 6.55672381648343 6.40541162972314 7.03722167995467 7.36683416490422 7.41049599542604 7.59711455795359 6.73442700466229 8.3437645636669 6.45810574414062 7.39526731657937 6.71034526584952 6.93865923572743 7.4914895514512 7.11198402524095 7.51406522707071 6.85204651053734 7.26094734036137 7.55467227447605 6.97591242428426 7.47596683727792 7.22396736976549 7.70633196692987 7.15474595942113 8.0949855344121 8.05885910160592 6.35958679003274 6.90966134745862 7.74392489227398 7.10996816403612 6.75026444500484 6.2385108934396 6.98391168692156 7.88119907338158 7.69052807480173 7.5577035981916 7.01722342094024 6.80837369455673 7.11714579156594 6.21628165770169 7.43763558086985 7.65791680396522 7.72443662017733 7.42669570868808 6.38086804986019 7.50537416681887 6.0654238409503 6.67171044201484 7.61870734452929 7.03759973629407 6.97607512082595 6.58332425850908 6.51038109504856 6.74596478072988 6.26367354073011 6.11176046791536 8.36017555132414 6.00381017198246 6.10566938212393 4.79011079475107 6.04802001746712 7.91015337111988 5.92843379616662 6.58480824904492 5.11155610911027 6.0899687808901 7.79408186936032 6.27449763085157 7.27823117401745 6.27486588348368 7.04411336733999 7.29027167279317 7.41937712353551 6.93443877140645 7.36368739341308 6.57861921452154 7.2003083462462 6.36772134403767 6.64131175548135 7.95544996077215 6.60092560303933 7.21299334429949 6.48171944081334 6.00363076408579 5.96533438586186 6.71793741571291 7.14162823037149 6.8296805832012 5.546517638909 6.44937868951348 6.33333169259186 7.34744460827885 7.59908383514058 6.88058088906353 7.89114773417178 7.67111596364699 8.12553395726281 7.2951126365604 7.09316027266562 7.35907738906956 6.44749312050162 7.58911743337059 7.99384071736406 7.46643998486092 7.9206346613845 6.45475147500396 8.1467763662638 6.51429481711102 6.88031742683264 6.48836465400326 6.77005018783236 7.58362524964317 7.01846927472024 7.19560170694228 5.95554318508784 6.53887182015928 7.3352656687439 6.76209367468213 7.43309518395944 8.08951227098551 6.59374739454547 7.61795273192961 7.10481166717482 6.94356244664614 7.80639631830367 7.00860095306317 6.63373695142263 7.88632672256527 6.51635958041791 7.51651315392574 6.11216983646588 7.60747820170242 7.84836605431847 7.6130211278707 7.90369478832642 6.46021768370671 6.4530163254215 5.5914335076938 7.3568820435095 6.88718372364481 7.29749611243005 6.95578851643223 6.25563492255704 7.17707400539134 6.9239676792392 6.46151701888271 6.88015111565183 6.30559899232799 6.32008558872419 6.97991059994861 6.36637629230624 6.55746072787151 7.03264250886836 6.269410419023 6.75554767009865 6.66830859435543 7.90534645722889 7.91147245428882 6.67861045104677 7.44888321563851 6.3563994222905 6.60714300802639 7.73373086681739 6.06683123048201 6.97456197602402 5.81354971420634 6.9768777428787 7.24374610563723 6.17345167284865 6.72733585056514 6.79534197841377 7.09531308048004 7.55647676339247 6.00339240511266 6.56322307104449 6.04120674465826 7.61304027784978 7.98474765050791 6.40372484536433 7.3544682489685 6.88431474528785 6.83430369755191 6.23174154584274 6.3482752610748 6.57798161057537 7.39247671480727 6.30461046547601 7.26383137789605 6.13814485567063 6.90432627591426 6.9554036906032 6.85979864391199 7.58705589660955 5.74658126581198 5.99097000663705 6.6728892829164 6.20478045884946 7.55972248366836 7.05471844217691 6.26497647261464 5.76848075397166 6.28627593316647 7.54135494435282 7.81334554192511 7.24361803110785 6.24791196917113 6.91362037574423 7.78925326819568 4.83385739587962 7.78322309978428 4.74624062279918 6.39489795750259 6.85063347674467 7.16580071218979 7.61184063483679 6.71203685630798 6.83511290378496 7.53891517586986 7.32551607355831 7.38450925012916 6.90765595148242 6.95957266227159 7.03381678453574 7.51300490973834 6.97468089505461 6.57751690312473 7.1010126339527 7.48485585445973 6.56078134830517 7.41891909677064 6.29803894955927 8.20955556080133 5.76375688268983 6.43106889413339 6.20829162806388 6.33299085870052 5.93531668133235 7.27309795944813 4.84926886766872 7.02462233207882 5.88498862729348 6.68663717523495 7.91851621628697 6.23702677239333 7.21834608867027 6.41432672143204 6.73207515098965 6.4385727891722 7.25853374456634 6.45960108216556 7.2125125113988 7.26609691376308 6.73481810397113 7.67566161091664 5.58786701184647 6.52714321739232 7.71085304958139 6.99829495692872 7.88341903726228 6.94025796063219 6.82509569932872 6.31546077727054 7.83244262709546 7.04853011027366 6.67989385313015 7.29951005229585 7.1815938079098 6.89285241498301 6.67805217387276 6.21652850729522 6.74888796903141 5.37369077154953 7.02991114511569 7.66751837641745 6.58750245095229 6.25985228643427 7.10807580851086 6.43085679014007 7.04198865985157 6.37680874812471 6.5384665129397 6.72610435511891 5.87074959246061 5.82517756363599 6.86728815152548 7.28458471767156 8.03460258897309 6.36163349929554 6.8391462957047 6.41545489864467 6.22993208247531 7.43866520644277 6.81705845684322 7.59607245416286 7.10902435347745 5.69181314636736 7.41476625458404 7.03677136988904 7.85690734989781 6.24699992086323 6.99665644083809 7.59177600063288 6.95644724513081 7.64890893402465 5.90704629908893 7.03149715069683 5.31873255177198 6.92593054893457 6.79240472209748 6.75285952668754 6.3786040891235 5.929683149519 7.96596106319886 7.67298791820477 6.84688153060827 7.13399783325256 7.88848235844221 6.83527867925027 7.0266849817967 7.15318546173717 6.95342180566616 5.8032609205591 7.10129538246528 7.67028876181732 6.38834597596753 7.51394453955651 7.006113862002 7.82378513303598 6.53155974044637 5.8750764095191 6.24440329507874 7.16325357554357 8.09757074676682 7.17024655610682 6.21494497057261 6.62669486588039 7.28424617827676 6.98603377897296 7.81029417671577 6.75341018430614
Manes.03G090100.v6.1 4.87763157489257 5.48022326878392 3.63623345934343 3.94796231805775 5.41435571220077 4.34538036058606 5.04785825162841 3.72776375311705 5.18369492985164 4.37826738240027 3.76993517303032 4.85511133907452 4.09509312007558 4.22337503517072 3.92877634027746 4.11799684464506 5.38386986186502 5.24297715705908 6.07104813576506 6.30408405753518 3.46069714102254 4.5426955421875 4.13075262838132 5.36902473552484 5.95846820848252 5.2225706324185 6.49663157481814 2.59979625578436 3.78836439742839 5.85187497398228 5.05848504439929 4.21744849955037 4.24289168513582 3.89658382523521 4.78008684566216 3.39941693038722 5.80078527661184 3.80327872727126 5.34824383107674 4.74971060250164 2.59979625578436 4.6729829773453 4.97587766766359 7.16516901058334 4.79386708680198 3.90826536514674 5.34096822200716 4.11155110495989 6.50234639639508 6.74145295807172 4.40405180009568 5.91377792249609 4.76208857038374 6.40365454738672 7.21318319992906 4.77514021373469 6.96641956569995 5.84482396594974 5.31603196620914 6.46525159358333 4.14674280385384 4.74874985667644 4.49744239071811 2.59979625578436 4.81176276674814 4.44026838554202 5.48045296723035 4.37195696765912 4.98901164218128 4.61073191646547 3.78755572466852 5.00090100107151 7.10578288925758 5.36305375509599 5.37935167739317 4.70942443723779 5.38992827026078 5.55029114022253 5.6395176493305 6.96768663543448 5.27775651486946 5.35072185670866 4.72029402468969 5.39262035972939 5.55974054422863 6.23508896704727 7.42169229915045 6.13312042841614 5.45179812067861 5.35679001056172 4.68425405283074 6.48727566232637 4.51531502545387 4.9568465805822 6.50522654805199 5.63734213239779 3.90993786134241 4.59127755262159 3.85652012136787 4.48069130754149 4.5472611355506 3.31557217321446 3.81724682798477 4.29758426824108 2.59979625578436 4.63557708542306 3.80812478579428 4.29263107703739 3.31666850209906 3.34271822740328 5.51392836161506 3.39370563949478 4.03888464836082 3.55255446331805 2.59979625578436 5.14984571489726 2.59979625578436 6.14341676839058 4.9288646674275 4.63122847993381 4.74814370594134 3.35765264354746 3.96473042717814 3.58497213633413 5.33717428636642 4.02307215160948 4.04275430652555 2.59979625578436 2.59979625578436 5.13101189265024 4.53240641364844 4.85910388137775 5.06293441470953 3.67422423232346 2.59979625578436 4.22400499039403 4.77895902605448 4.31035261681607 3.61876043141201 3.82486460824723 3.51812105738734 3.66435093342441 4.19079790092906 5.14984478467043 5.13652249945934 6.09692302731925 5.31263408547549 5.14916943025804 5.97308147092203 2.59979625578436 6.91951716394653 5.27757922726541 6.21115443903521 5.54600160852616 6.12549057433792 5.50393079476949 5.39329293944183 4.40543659329514 3.73913197718237 4.00442899344656 4.06768871147266 3.35770011063099 4.05927205708273 3.90727234123115 5.03721844393134 4.54266563280924 6.08730795004999 4.73605393976758 2.59979625578436 6.18980945599348 6.39258194625054 4.06225761433274 7.1295301629635 5.02246881602632 3.90465114047021 6.37083328756741 5.33416640285215 6.00887895545774 4.43703420126946 7.3090586589855 7.15744995048586 5.60749746197741 5.23307462458964 7.02048338856843 6.09119521389749 6.90378515474443 4.95200235343929 6.14873136559817 7.26815288229035 5.50824041999844 7.7779255777085 6.14059373247735 3.99373237159987 6.3398533963698 5.92624736924912 5.88048113707626 6.48492566788013 3.88416189838781 6.22957728504805 5.42180723438957 5.89915770966633 6.99242195761172 4.57697060124385 5.40871168023656 5.66210658591973 6.42643302327642 6.34491010170603 4.69484066578449 6.09495954429807 5.49037168265375 5.39187781384034 6.49298672552516 4.17007092440641 5.2852485155283 5.06698148608036 6.2791018141712 4.47928653387605 4.35864043070575 2.59979625578436 3.84348780019869 4.73631384246985 5.57142998904988 2.59979625578436 4.69170266063917 4.43102802832132 5.46084060128581 4.31843382324052 3.65568174542466 2.59979625578436 3.90080257178758 5.24511868613693 3.72430999615427 3.12315809278075 6.22663211935186 4.36675234604389 4.89944795279615 6.34613718305926 3.19677433375722 5.25286678900864 4.93324858276678 4.66705083300496 4.35396547153691 3.52816261913287 4.34072159776142 3.28739172790693 3.87050504024574 4.46138417071847 3.45753213759342 3.73996799412852 3.51206141573981 3.65510598517094 5.06672917528785 3.40975513062506 5.06532499975077 3.18614183435273 3.48593425868481 2.59979625578436 3.18760828080912 4.77939764540552 3.96885737143241 5.02331983882884 4.47836263248683 3.76766519734335 5.22181814351343 3.54517870254472 5.20655739160424 5.27349557164745 3.17356662868593 4.8779459989121 4.17450068315943 4.71120201445473 5.18017150780584 3.79473822698295 5.13744551811579 4.553134485482 4.56798345664267 6.51184377907887 6.23259248789457 5.05093769552864 5.27786743955599 3.58438008621207 5.31733144981993 5.6527902410457 3.30150379084556 5.27262710594488 3.44193489375764 4.41314215570794 5.03131518815923 4.31526339969202 6.04984389416695 4.60935617421379 4.83596767070238 5.52304671303811 4.45826117511347 5.70066004691543 3.87588028550127 6.11151918720301 5.24668139891075 4.18763574682705 5.67217227463812 3.70249481191501 5.74086748409877 6.26588309702811 3.64275896432737 4.84538449306836 3.64165707291856 5.06488341379365 5.48022524553681 4.45729826722604 5.22833884050586 4.64760846952603 4.83784744486629 5.25157479368836 4.00985504736288 5.70573964883351 4.51810551460342 4.75244253613716 4.7023371933689 4.00790902779624 6.86178391801823 4.2089935992041 5.47370304576176 6.148764065331 3.82954128591687 4.53940249462993 4.33372626996016 3.57079195732032 4.53503949602128 3.44479857084641 4.22398518139415 3.69894092230814 4.08998640763824 2.59979625578436 3.51786239715108 4.6654397252067 4.37568980282111 5.49139373761098 4.77073843978038 2.59979625578436 3.68252091038086 3.36241783843061 4.54807081784639 4.58325948049007 3.84804290290565 4.06243930981971 3.78793379616188 4.81845515688266 5.15872843181299 3.43349796729455 4.84423529919457 4.54583247116659 4.66737330342716 5.34877831485793 4.14358576806397 4.07389019521547 4.07859791806296 4.57627896029628 4.39114898500398 3.91068472725389 4.60209326505873 4.06457928231028 4.23379128518041 5.0909922103401 4.53891582127765 4.24543159997679 3.84398773505093 4.37013922860446 5.44126246897881 3.81873675862864 5.6802039514578 4.04533076821064 4.44328764391147 5.76403338416177 5.54556994135845 4.60595126627464 5.29451700607589 4.92020210790799 4.69790499638133 6.13898285355852 4.35278447763466 5.38850518474675 5.15795438432503 4.77411657065982 5.5714296373966 4.72483109627034 5.32962869675367 4.22145159702949 6.27809400939742 5.98005875009764 3.74522279935163 6.0153119892465 5.53260901940399 5.16836541338894 5.6534184461126 4.58713834514446 2.59979625578436 4.48354647171975 6.30772248705124 6.10419994336515 4.15030648282747 4.59668652736278 3.90837326798078 5.01593006979736 3.8589781122172 4.04962026514787 4.98272789926027 3.66411922568851 5.62360263166676 4.73542563155811 4.38064499079786 5.52350286353806 5.92248360619341 4.83792278469693 5.40976869087692 3.72294818891706 4.51792375428807 4.69751623461952 5.40618910290072 5.75150484058321 4.1524336193706 4.25648088094145 5.77693201402074 5.87699483212846 4.94878337080208 3.83847118620097 3.12630467899536 3.63524919302644 5.33921218166791 5.31966909212857 4.79928741903788 4.22372456729715 3.58652185827062 5.32334980616367 4.55659914827599 5.1055831670441 4.15495975836473 4.08801373423075 4.90985745636989 6.08743572337624 4.16506602496995 5.86113110471967 4.22842747536237 6.84751981799051 5.37089922686604 4.57206896782117 4.63393982220408 4.04122565012221 4.62441000327356 6.96138597152496 3.64546236757875 5.11557923079511 4.43386630929542 5.32811899294316 5.88589501586151 3.5181177796101 4.16800355410705 3.75105557019103 4.72317986567038 6.19107246345954 5.71687055076583 6.19016399885781 4.6568115787803 5.34787288779788 5.40362379243541 3.52443037232006 5.70928807009761 4.90538751814518 5.42947198554766 5.68359897922616 3.17231317506197 3.77329948475151 5.77236138315363 4.60008419496742 4.49937738483255 6.05043315896735 3.44353124367574 4.54915302634462 3.94059545112726 5.14640849312716 5.80120864697767 4.54796906733046 5.01554855958064 5.07491365332525 5.44578821188536 4.40161011210532 4.17477670351442 2.59979625578436 3.67936739780813 4.91032396136452 5.46362370048882 5.33402896185583 5.25688309264202 5.65370727296193 4.91599055920506 4.24526428880769 4.47848039694214 4.48303823025138 4.39467917663363 3.95477570401005 4.39510104592259 3.32965303865418 3.96499107920503 4.09969168816921 4.11308864338442 5.43292227668018 3.80360243730964 6.11941356385232 3.81245179343671 4.24743367010746 4.97758875544506 3.9229274409597 4.32179414007666 4.23089224699686 5.39531406601354 6.14393518484837 4.73966065663101 6.64350621770766 5.01499090558261 3.96146785799022 4.13762696974401 3.86368274392085 3.3533297151516 4.22405587649224 4.90194626781786 5.0692188922283 3.70096640207623 4.35721365231224 3.99590527404699 4.47733489826703 5.12885994968955 3.93904697331096 5.5801610997066 3.85006983275606 4.00100422223671 4.7636564831973 3.48594374074918 4.79603531522573 4.94211524277652 3.63587797056122 4.82237481336827 3.67036819177417 5.28531656592312 5.39166485304931 4.23527695754404 4.86665826389569 3.97494353335226 4.42472340312659 3.71705738508876 3.54190319695318 4.22619283430407 6.53098469845077 4.47268557238766 4.75127310232055 5.39993386508458 5.12051733245467 3.92546566256828 4.77848352043036 4.26372928251054 5.74005051320607 4.40233788626171 4.27133060895352 5.11287804560122 4.51520391660235 4.77587997103377 5.58888182731153 6.37120731680759 5.32161281073972 6.48837021116672 4.91761947551038 6.08744409129832 7.58380689271793 6.19147219054546 6.52270881366998 6.61484791328748 7.70449846511082 6.96736336384972 4.97267179469575 6.69436510321037 5.56480439504537 6.60714300802639 6.76673062987439 4.97504287565834 6.37640272661964 5.04671032685553 5.29100228102504 6.96800754360828 5.10669203883028 5.44919365100683 6.65051096744994 5.37217678583174 6.98156929841471 5.39661446680802 5.31927595585549 4.6717556941788 7.16743266689512 7.37132674872617 4.74782076572402 6.08170348126529 6.45942965555405 6.94763085646096 4.18196899199269 4.8214399509088 6.69855457806753 4.8644894516092 7.00721029507057 6.08193474170697 4.38956714453276 7.34293853654745 5.51945721723471 6.93180091772176 5.96351852328774 4.49615474992 5.28328275629712 5.37610890003728 4.45659818115774 6.47896278164108 5.90025415751688 6.26497647261464 4.25260842111898 5.24514989327266 5.99673931190335 6.20124007010119 7.43608368292121 3.95414086578989 6.4339445356298 7.31340181128206 5.49840183460247 5.21631662540804 4.85543920423755 5.75277127586384 6.20533532725241 5.38503765925916 7.09217616602694 4.27552575341503 6.34021199730957 5.47271375811631 5.59967726685854 7.3238049581393 6.25911551928993 5.37727965182724 6.15388674619499 6.32118293384776 7.29562673305023 4.8478936971413 5.8448510555195 7.09215138229786 5.76322928284552 6.75730508772594 4.86168534868001 7.58057960544504 6.7489925492068 4.6784477434475 6.25840196126496 4.8956933559896 5.12201830103915 7.22551680188684 3.98081098457166 7.02462233207882 5.29993896697401 5.72929991640717 7.14434374700187 6.77770781177315 4.94210750422065 5.79181102041408 5.23162373091915 4.70316888183373 6.03581946497633 5.01583944196959 7.33293856065178 3.74098022171292 6.10699434388811 5.39853104403788 5.31372157536492 7.49381358964593 5.51163312665173 5.61704118115784 5.78964620078241 4.77778040338808 5.32073067154006 3.86855701407901 7.44577498358302 5.0550435268722 4.49210420640252 5.83269839313746 4.013064275457 5.84804060550649 6.67805217387276 4.31699294712869 2.59979625578436 3.43409199137852 6.5943767719079 5.05620005205674 4.45704960857166 5.40235990594817 5.25244531097467 4.29840589170928 5.28565500739323 5.2176351705397 5.03891608884683 7.23517640454666 5.38424491740516 4.23622795064163 4.54521648216476 5.24733675815024 4.55375400218098 6.2473582871956 4.68630234199363 4.38462034475941 4.57642854880915 5.20170218915605 5.27458219587726 4.96593006366991 3.65463134791335 4.45668542427955 4.88336605513373 5.19396743913398 7.36753337425362 4.39923853806211 5.18940408750331 5.17130707389056 5.19157105449306 5.00446919935684 3.96853226365512 5.12376887042125 4.52410886343676 5.39561822127094 4.1060255636254 4.50795195194714 4.84425912750676 4.3228332829375 8.04693925639468 5.90675386786896 3.87831062209256 5.68417138450779 2.59979625578436 5.98307370042159 5.79774300395768 4.06483944005335 5.6830497419755 4.37530630418476 5.17790351944692 5.78432517483371 4.30111401224888 5.80539452863308 4.30184107489774 7.97351704917936 6.53155974044637 4.39978196547875 5.17370766643488 5.57290143985696 8.06941425377971 5.52162409527004 4.13325607039806 4.76700126465001 4.57419527716922 5.70666559480405 7.57469633812537 7.05088807355148
Manes.03G090200.v6.1 2.59979625578436 2.59979625578436 2.59979625578436 2.59979625578436 2.59979625578436 2.59979625578436 2.59979625578436 2.59979625578436 2.59979625578436 2.59979625578436 2.59979625578436 2.59979625578436 2.59979625578436 2.59979625578436 2.59979625578436 2.59979625578436 2.59979625578436 2.59979625578436 2.59979625578436 2.59979625578436 2.59979625578436 2.59979625578436 2.59979625578436 2.59979625578436 2.59979625578436 2.59979625578436 2.59979625578436 2.59979625578436 2.59979625578436 2.59979625578436 2.59979625578436 2.59979625578436 2.59979625578436 2.59979625578436 2.59979625578436 2.59979625578436 2.59979625578436 2.59979625578436 2.59979625578436 2.59979625578436 2.59979625578436 2.59979625578436 2.59979625578436 2.59979625578436 2.59979625578436 2.59979625578436 2.59979625578436 2.59979625578436 2.59979625578436 2.59979625578436 2.59979625578436 2.59979625578436 2.59979625578436 2.59979625578436 2.59979625578436 2.59979625578436 2.59979625578436 2.59979625578436 2.59979625578436 2.59979625578436 2.59979625578436 2.59979625578436 2.59979625578436 2.59979625578436 2.59979625578436 2.59979625578436 2.59979625578436 2.59979625578436 2.59979625578436 2.59979625578436 2.59979625578436 2.59979625578436 2.59979625578436 2.59979625578436 2.59979625578436 2.59979625578436 2.59979625578436 2.59979625578436 2.59979625578436 2.59979625578436 2.59979625578436 2.59979625578436 2.59979625578436 2.59979625578436 2.59979625578436 2.59979625578436 2.59979625578436 2.59979625578436 2.59979625578436 2.59979625578436 2.59979625578436 2.59979625578436 2.59979625578436 2.59979625578436 2.59979625578436 2.59979625578436 2.59979625578436 2.59979625578436 2.59979625578436 2.59979625578436 2.59979625578436 2.59979625578436 2.59979625578436 2.59979625578436 2.59979625578436 2.59979625578436 2.59979625578436 2.59979625578436 2.59979625578436 2.59979625578436 2.59979625578436 2.59979625578436 2.59979625578436 2.59979625578436 2.59979625578436 2.59979625578436 2.59979625578436 2.59979625578436 2.59979625578436 2.59979625578436 2.59979625578436 2.59979625578436 2.59979625578436 2.59979625578436 2.59979625578436 2.59979625578436 2.59979625578436 2.59979625578436 2.59979625578436 2.59979625578436 2.59979625578436 2.59979625578436 2.59979625578436 2.59979625578436 2.59979625578436 2.59979625578436 2.59979625578436 2.59979625578436 2.59979625578436 2.59979625578436 2.59979625578436 2.59979625578436 2.59979625578436 2.59979625578436 2.59979625578436 2.59979625578436 2.59979625578436 2.59979625578436 2.59979625578436 2.59979625578436 2.59979625578436 2.59979625578436 2.59979625578436 2.59979625578436 2.59979625578436 2.59979625578436 2.59979625578436 2.59979625578436 2.59979625578436 2.59979625578436 2.59979625578436 2.59979625578436 2.59979625578436 2.59979625578436 2.59979625578436 2.59979625578436 2.59979625578436 2.59979625578436 2.59979625578436 2.59979625578436 2.59979625578436 2.59979625578436 2.59979625578436 2.59979625578436 2.59979625578436 2.59979625578436 2.59979625578436 2.59979625578436 2.59979625578436 2.59979625578436 2.59979625578436 2.59979625578436 2.59979625578436 2.59979625578436 2.59979625578436 2.59979625578436 2.59979625578436 2.59979625578436 2.59979625578436 2.59979625578436 2.59979625578436 2.59979625578436 2.59979625578436 2.59979625578436 2.59979625578436 2.59979625578436 2.59979625578436 2.59979625578436 2.59979625578436 2.59979625578436 2.59979625578436 2.59979625578436 2.59979625578436 2.59979625578436 2.59979625578436 2.59979625578436 2.59979625578436 2.59979625578436 2.59979625578436 2.59979625578436 2.59979625578436 2.59979625578436 2.59979625578436 2.59979625578436 2.59979625578436 2.59979625578436 2.59979625578436 2.59979625578436 2.59979625578436 2.59979625578436 2.59979625578436 2.59979625578436 2.59979625578436 2.59979625578436 2.59979625578436 2.59979625578436 2.59979625578436 2.59979625578436 2.59979625578436 2.59979625578436 2.59979625578436 2.59979625578436 2.59979625578436 2.59979625578436 2.59979625578436 2.59979625578436 2.59979625578436 2.59979625578436 2.59979625578436 2.59979625578436 2.59979625578436 2.59979625578436 2.59979625578436 2.59979625578436 2.59979625578436 2.59979625578436 2.59979625578436 2.59979625578436 2.59979625578436 2.59979625578436 2.59979625578436 2.59979625578436 2.59979625578436 2.59979625578436 2.59979625578436 2.59979625578436 2.59979625578436 2.59979625578436 2.59979625578436 2.59979625578436 2.59979625578436 2.59979625578436 2.59979625578436 2.59979625578436 2.59979625578436 2.59979625578436 2.59979625578436 2.59979625578436 2.59979625578436 2.59979625578436 2.59979625578436 2.59979625578436 2.59979625578436 2.59979625578436 2.59979625578436 2.59979625578436 2.59979625578436 2.59979625578436 2.59979625578436 2.59979625578436 2.59979625578436 2.59979625578436 2.59979625578436 2.59979625578436 2.59979625578436 2.59979625578436 2.59979625578436 2.59979625578436 2.59979625578436 2.59979625578436 2.59979625578436 2.59979625578436 2.59979625578436 2.59979625578436 2.59979625578436 2.59979625578436 2.59979625578436 2.59979625578436 2.59979625578436 2.59979625578436 2.59979625578436 2.59979625578436 2.59979625578436 2.59979625578436 2.59979625578436 2.59979625578436 2.59979625578436 2.59979625578436 2.59979625578436 2.59979625578436 2.59979625578436 2.59979625578436 2.59979625578436 2.59979625578436 2.59979625578436 2.59979625578436 2.59979625578436 2.59979625578436 2.59979625578436 2.59979625578436 2.59979625578436 2.59979625578436 2.59979625578436 2.59979625578436 2.59979625578436 2.59979625578436 2.59979625578436 2.59979625578436 2.59979625578436 2.59979625578436 2.59979625578436 2.59979625578436 2.59979625578436 2.59979625578436 2.59979625578436 2.59979625578436 2.59979625578436 2.59979625578436 2.59979625578436 2.59979625578436 2.59979625578436 2.59979625578436 2.59979625578436 2.59979625578436 2.59979625578436 2.59979625578436 2.59979625578436 2.59979625578436 2.59979625578436 2.59979625578436 2.59979625578436 2.59979625578436 2.59979625578436 2.59979625578436 2.59979625578436 2.59979625578436 2.59979625578436 2.59979625578436 2.59979625578436 2.59979625578436 2.59979625578436 2.59979625578436 2.59979625578436 2.59979625578436 2.59979625578436 2.59979625578436 2.59979625578436 2.59979625578436 2.59979625578436 2.59979625578436 2.59979625578436 2.59979625578436 2.59979625578436 2.59979625578436 2.59979625578436 2.59979625578436 2.59979625578436 2.59979625578436 2.59979625578436 2.59979625578436 2.59979625578436 2.59979625578436 2.59979625578436 2.59979625578436 2.59979625578436 2.59979625578436 2.59979625578436 2.59979625578436 2.59979625578436 2.59979625578436 2.59979625578436 2.59979625578436 2.59979625578436 2.59979625578436 2.59979625578436 2.59979625578436 2.59979625578436 2.59979625578436 2.59979625578436 2.59979625578436 2.59979625578436 2.59979625578436 2.59979625578436 2.59979625578436 2.59979625578436 2.59979625578436 2.59979625578436 2.59979625578436 2.59979625578436 2.59979625578436 2.59979625578436 2.59979625578436 2.59979625578436 2.59979625578436 2.59979625578436 2.59979625578436 2.59979625578436 2.59979625578436 2.59979625578436 2.59979625578436 2.59979625578436 2.59979625578436 2.59979625578436 2.59979625578436 2.59979625578436 2.59979625578436 2.59979625578436 2.59979625578436 2.59979625578436 2.59979625578436 2.59979625578436 2.59979625578436 2.59979625578436 2.59979625578436 2.59979625578436 2.59979625578436 2.59979625578436 2.59979625578436 2.59979625578436 2.59979625578436 2.59979625578436 2.59979625578436 2.59979625578436 2.59979625578436 2.59979625578436 2.59979625578436 2.59979625578436 2.59979625578436 2.59979625578436 2.59979625578436 2.59979625578436 2.59979625578436 2.59979625578436 2.59979625578436 2.59979625578436 2.59979625578436 2.59979625578436 2.59979625578436 2.59979625578436 2.59979625578436 2.59979625578436 2.59979625578436 2.59979625578436 2.59979625578436 2.59979625578436 2.59979625578436 2.59979625578436 2.59979625578436 2.59979625578436 2.59979625578436 2.59979625578436 2.59979625578436 2.59979625578436 2.59979625578436 2.59979625578436 2.59979625578436 2.59979625578436 2.59979625578436 2.59979625578436 2.59979625578436 2.59979625578436 2.59979625578436 2.59979625578436 2.59979625578436 2.59979625578436 2.59979625578436 2.59979625578436 2.59979625578436 2.59979625578436 2.59979625578436 2.59979625578436 2.59979625578436 2.59979625578436 2.59979625578436 2.59979625578436 2.59979625578436 2.59979625578436 2.59979625578436 2.59979625578436 2.59979625578436 2.59979625578436 2.59979625578436 2.59979625578436 2.59979625578436 2.59979625578436 2.59979625578436 2.59979625578436 2.59979625578436 2.59979625578436 2.59979625578436 2.59979625578436 2.59979625578436 2.59979625578436 2.59979625578436 2.59979625578436 2.59979625578436 2.59979625578436 2.59979625578436 2.59979625578436 2.59979625578436 2.59979625578436 2.59979625578436 2.59979625578436 2.59979625578436 2.59979625578436 2.59979625578436 2.59979625578436 2.59979625578436 2.59979625578436 2.59979625578436 2.59979625578436 2.59979625578436 2.59979625578436 2.59979625578436 2.59979625578436 2.59979625578436 2.59979625578436 2.59979625578436 2.59979625578436 2.59979625578436 2.59979625578436 2.59979625578436 2.59979625578436 2.59979625578436 2.59979625578436 2.59979625578436 2.59979625578436 2.59979625578436 2.59979625578436 2.59979625578436 2.59979625578436 2.59979625578436 2.59979625578436 2.59979625578436 2.59979625578436 2.59979625578436 2.59979625578436 2.59979625578436 2.59979625578436 2.59979625578436 2.59979625578436 2.59979625578436 2.59979625578436 2.59979625578436 2.59979625578436 2.59979625578436 2.59979625578436 2.59979625578436 2.59979625578436 2.59979625578436 2.59979625578436 2.59979625578436 2.59979625578436 2.59979625578436 2.59979625578436 2.59979625578436 2.59979625578436 2.59979625578436 2.59979625578436 2.59979625578436 2.59979625578436 2.59979625578436 2.59979625578436 2.59979625578436 2.59979625578436 2.59979625578436 2.59979625578436 2.59979625578436 2.59979625578436 2.59979625578436 2.59979625578436 2.59979625578436 2.59979625578436 2.59979625578436 2.59979625578436 2.59979625578436 2.59979625578436 2.59979625578436 2.59979625578436 2.59979625578436 2.59979625578436 2.59979625578436 2.59979625578436 2.59979625578436 2.59979625578436 2.59979625578436 2.59979625578436 2.59979625578436 2.59979625578436 2.59979625578436 2.59979625578436 2.59979625578436 2.59979625578436 2.59979625578436 2.59979625578436 2.59979625578436 2.59979625578436 2.59979625578436 2.59979625578436 2.59979625578436 2.59979625578436 2.59979625578436 2.59979625578436 2.59979625578436 2.59979625578436 2.59979625578436 2.59979625578436 2.59979625578436 2.59979625578436 2.59979625578436 2.59979625578436 2.59979625578436 2.59979625578436 2.59979625578436 2.59979625578436 2.59979625578436 2.59979625578436 2.59979625578436 2.59979625578436 2.59979625578436 2.59979625578436 2.59979625578436 2.59979625578436 2.59979625578436 2.59979625578436 2.59979625578436 2.59979625578436 2.59979625578436 2.59979625578436 2.59979625578436 2.59979625578436 2.59979625578436 2.59979625578436 2.59979625578436 2.59979625578436 2.59979625578436 2.59979625578436 2.59979625578436 2.59979625578436 2.59979625578436 2.59979625578436 2.59979625578436 2.59979625578436 2.59979625578436 2.59979625578436 2.59979625578436 2.59979625578436 2.59979625578436 2.59979625578436 2.59979625578436 2.59979625578436 2.59979625578436 2.59979625578436 2.59979625578436 2.59979625578436 2.59979625578436 2.59979625578436 2.59979625578436 2.59979625578436 2.59979625578436 2.59979625578436 2.59979625578436 2.59979625578436 2.59979625578436 2.59979625578436 2.59979625578436 2.59979625578436 2.59979625578436 2.59979625578436 2.59979625578436 2.59979625578436 2.59979625578436 2.59979625578436 2.59979625578436 2.59979625578436 2.59979625578436 2.59979625578436 2.59979625578436 2.59979625578436 2.59979625578436 2.59979625578436 2.59979625578436 2.59979625578436 2.59979625578436 2.59979625578436 2.59979625578436 2.59979625578436 2.59979625578436 2.59979625578436 2.59979625578436 2.59979625578436 2.59979625578436 2.59979625578436 2.59979625578436 2.59979625578436 2.59979625578436 2.59979625578436 2.59979625578436 2.59979625578436 2.59979625578436 2.59979625578436 2.59979625578436 2.59979625578436 2.59979625578436 2.59979625578436 2.59979625578436 2.59979625578436 2.59979625578436 2.59979625578436 2.59979625578436 2.59979625578436 2.59979625578436 2.59979625578436 2.59979625578436 2.59979625578436 2.59979625578436 2.59979625578436 2.59979625578436 2.59979625578436 2.59979625578436 2.59979625578436 2.59979625578436 2.59979625578436 2.59979625578436 2.59979625578436 2.59979625578436 2.59979625578436 2.59979625578436 2.59979625578436 2.59979625578436 2.59979625578436 2.59979625578436 2.59979625578436 2.59979625578436 2.59979625578436 2.59979625578436 2.59979625578436 2.59979625578436
Manes.03G090300.v6.1 3.79581891214945 2.59979625578436 3.03047684732533 2.59979625578436 2.59979625578436 4.02067279250175 3.38466486369882 3.48212528741791 3.49376837325421 3.73003826736833 3.23734708650533 3.04561120384308 3.32888032498958 2.59979625578436 2.59979625578436 2.59979625578436 3.51852869536645 2.59979625578436 2.59979625578436 2.59979625578436 3.2129912889402 2.59979625578436 3.64593111037093 3.87057410352136 3.67022745780567 3.29982034827609 3.56341288661491 4.04230324729543 2.59979625578436 2.59979625578436 3.28513972525459 2.59979625578436 2.59979625578436 2.59979625578436 3.534550744678 3.57314526813464 3.70972850317257 2.59979625578436 3.27237941274458 3.15137780479602 3.67832315661216 3.04922317902088 3.18911703177846 2.59979625578436 3.19842031549437 3.20086796870012 2.59979625578436 3.1556293923897 3.13370949737372 2.59979625578436 2.59979625578436 2.59979625578436 3.34120921178698 2.59979625578436 2.59979625578436 3.76180760438162 3.47984882381643 3.11439241586576 2.59979625578436 2.59979625578436 2.59979625578436 3.35463609942184 3.46883305524788 2.59979625578436 2.59979625578436 2.59979625578436 3.16805095130771 3.61176125378992 3.74141934797666 3.66434419373759 4.03590089450128 3.03420175286161 3.13708551334606 2.59979625578436 2.59979625578436 3.28754744734438 3.63077662772523 3.24847608250363 2.59979625578436 3.10989770956048 2.59979625578436 2.59979625578436 2.59979625578436 3.11095649955553 2.59979625578436 2.59979625578436 2.59979625578436 3.39107561198341 2.59979625578436 2.59979625578436 3.5115007869912 2.59979625578436 3.47790506614349 3.10301656909335 2.59979625578436 2.59979625578436 3.17403919595947 3.82920951805923 3.45191339399238 3.03824441707797 3.27454701011887 3.60218563771027 3.10904969198695 3.27304933687551 2.59979625578436 3.73453100833969 3.40371602820436 3.17721740656458 3.01650372679633 2.59979625578436 3.30153397352435 3.56627389150152 3.23406369003861 3.27950361820524 2.59979625578436 2.59979625578436 3.50961898163241 3.30063053759635 4.47209484477938 2.59979625578436 4.27300263405782 3.77881302210965 3.45460970656978 2.59979625578436 3.45713446031507 3.88240910578303 3.86157560799769 3.21516294932886 2.59979625578436 2.59979625578436 3.19609879642221 3.9875246848918 3.19371833097314 3.43950802520564 2.59979625578436 3.2005024480778 3.23404875933684 3.27858906737281 3.48667118750462 2.59979625578436 2.59979625578436 3.66435093342441 2.59979625578436 3.55806038569829 2.59979625578436 2.59979625578436 4.22686282756026 2.59979625578436 3.82008603780487 2.59979625578436 2.59979625578436 3.41194443992594 2.59979625578436 3.58662713358507 2.59979625578436 2.59979625578436 3.3572885702161 2.59979625578436 2.59979625578436 2.59979625578436 3.17503269450207 3.88477420074247 3.13501077494869 3.07587858392687 3.39695909782473 3.73994329725823 2.59979625578436 3.41510177671445 2.59979625578436 2.59979625578436 3.17915297907334 3.35411837759803 3.12628544447371 3.51640820234231 2.59979625578436 2.59979625578436 3.56545094105894 3.61197994694732 3.77009810007451 2.59979625578436 3.17616497868894 3.889570894831 2.59979625578436 3.9229564268597 3.01860929541114 3.13068999412181 3.84039625770601 3.04936763595227 2.59979625578436 2.59979625578436 2.59979625578436 3.35169926356515 3.24239127858813 3.47346663669662 3.71295495894325 2.59979625578436 3.67690223879019 3.88416189838781 3.11547170492856 3.31135537628347 2.59979625578436 3.61403047043039 3.94823781971666 3.04772504160026 3.32619170863699 2.59979625578436 3.8194847780561 3.48186864689569 3.2670926519256 3.9184517134715 3.19875009976656 3.8324571021528 3.73616914873223 3.08019605297528 3.76094443927101 3.58775514037745 4.52987790719428 4.35864043070575 2.59979625578436 4.07599649107143 2.59979625578436 3.64928652565358 2.59979625578436 2.59979625578436 4.16571518010523 3.16305146276653 2.59979625578436 4.3587495466826 2.59979625578436 3.90080257178758 3.0312983665093 2.59979625578436 3.84937861315303 2.59979625578436 4.2277636816664 3.12874083925188 3.86073559658219 4.01510285445144 4.10898905095763 4.74502704957462 3.69747997952202 3.1852947067468 4.03341287972796 3.41555650284634 3.28739172790693 3.64798288640125 3.8473302820013 3.79618540511458 3.49185471935923 3.61569775868697 3.7735118799602 4.30230445644883 3.73114165719934 3.54929253249872 3.87775352239215 4.2345491592743 5.07827029939679 3.42553268245098 2.59979625578436 4.24891297286864 2.59979625578436 3.69084402609154 3.19556340470997 3.68140363975058 3.83485503187906 3.32481310418497 3.25686325425202 2.59979625578436 3.13449354499906 3.53813335035016 3.88739597768504 4.50591998923623 2.59979625578436 3.12232509438277 3.96143642739187 3.26566677573064 3.92267460486267 2.59979625578436 2.59979625578436 3.37680082021844 3.69555314932731 3.13480110438984 3.57019064334041 3.09839870207427 2.59979625578436 3.77497974381894 3.82908436506429 3.56237904458978 3.5889364573987 3.64055824206906 3.58767727469021 3.25348081783336 2.59979625578436 3.19546030758457 3.13011628474653 4.26351711434678 2.59979625578436 4.21852941471326 4.27461106639268 2.59979625578436 3.86351406872335 2.59979625578436 3.9074884632975 3.45735620413597 2.59979625578436 3.79469870865205 2.59979625578436 3.73104172527703 2.59979625578436 3.36724785466784 3.60867516167484 3.37143112947888 4.26211515479734 3.61588927876974 3.24569782192461 4.12552062837862 3.87592867535044 3.92356263648021 2.59979625578436 2.59979625578436 3.19446987617811 2.59979625578436 4.67358275573768 3.32385717853539 3.2895478140268 4.33372626996016 2.59979625578436 3.4385730909892 3.62768581900999 3.16658773388875 3.38617171524093 3.36930499807517 2.59979625578436 3.71526741289055 2.59979625578436 4.15962808971803 2.59979625578436 4.11671170841705 4.36348536507496 3.29403745424245 3.6664459749372 2.59979625578436 4.73518526244146 4.74683393791185 3.17283095979864 4.67063888547861 2.59979625578436 4.8914046006061 3.61411445291512 3.40050620406403 2.59979625578436 2.59979625578436 3.93085353165655 3.63688284357859 3.4117013907922 4.26644426316381 2.59979625578436 3.06075262526231 3.80289619999502 3.15584307376082 3.85195295809741 3.44886050587142 2.59979625578436 4.12309769938728 3.20913638165412 3.75649269451686 3.3307332458249 4.3996261158246 3.81873675862864 2.59979625578436 3.92788527743056 3.33690766491106 3.80321908370672 4.40733539360894 3.35883779744775 3.44837432885348 3.84970202500361 2.59979625578436 3.96948602833628 4.35278447763466 2.59979625578436 3.15073138801272 3.4076023698681 3.3195691347463 4.28720996198989 3.71952928076159 3.62430159717881 3.33065454872683 4.4376224502626 3.12273955512324 4.43021972876034 2.59979625578436 3.03367268315916 2.59979625578436 3.15110900783788 2.59979625578436 3.86946318941852 3.98124168831376 3.90352720459635 4.5478334376775 2.59979625578436 4.00586041866315 3.57041299923972 4.23067941863963 3.83889866013239 3.14025367911579 4.07431971633366 2.59979625578436 3.84068801083756 4.38064499079786 3.54002058805831 3.8970849673599 2.59979625578436 3.23107304392998 4.02767706067778 3.30034534379421 3.8782200087698 2.59979625578436 3.86777619171094 4.46240418452678 3.48895088648259 4.57051416416219 2.59979625578436 3.55429179112453 4.20509895680224 3.12630467899536 4.40999870234295 3.60257146538986 2.59979625578436 3.82574288094967 3.32182210435295 3.04792100866332 3.97064834467448 3.80869573743323 3.58226589904918 3.57995862099293 4.27683660759193 3.15604534493096 4.37885540131911 2.59979625578436 3.30569620533089 2.59979625578436 4.66931585198089 3.61356183406947 3.30265235045542 3.42271491525921 3.53345212500998 2.59979625578436 2.59979625578436 3.64546236757875 2.59979625578436 3.53416582521799 2.59979625578436 3.38322476864324 4.06152418492999 2.59979625578436 4.38892285257839 2.59979625578436 4.03762783876908 3.62110143186392 3.35631907845476 4.3213031355079 3.77039983880998 4.0662233689892 3.95969944353903 3.76773731068646 4.4520454312414 2.59979625578436 4.22331116796919 4.1083370108647 4.1235312108921 3.34678284603657 3.59995622530821 3.10712921319811 3.54399020599517 3.77715138267553 3.22831015235155 2.59979625578436 2.59979625578436 4.57735884433034 3.1782393393218 3.23299208811065 3.13368629208698 3.54425400981323 3.44677671125314 3.41604772664298 2.59979625578436 3.58897033024779 2.59979625578436 3.92364767085971 3.55071511297521 3.30170228463906 3.76770597769002 3.35007378670469 3.53428471141661 4.13339209765861 3.08735284545691 3.7996849876611 3.16980602888094 2.59979625578436 3.83901951323155 2.59979625578436 3.33126977399767 2.59979625578436 3.75421345948229 4.18169055610886 3.20229976147952 3.81245179343671 3.7947550039366 2.59979625578436 3.83050492617519 3.63191729296878 3.83185023614716 2.59979625578436 3.98130496223531 4.35700291707143 3.23026995721046 4.16172323709772 3.47961913918967 3.83579104032561 3.77494877884267 2.59979625578436 4.12150744358961 2.59979625578436 3.80834713963737 3.38765383122753 3.09661102337773 3.46202811036683 2.59979625578436 2.59979625578436 4.33016117666378 2.59979625578436 3.28280950206751 2.59979625578436 3.42720419169766 3.83474105676612 4.25502041921217 3.77443947247914 2.59979625578436 3.45314808470526 3.67036819177417 3.10526400266323 3.33697494199146 2.59979625578436 3.04131369721671 3.41331573344294 3.32869148150303 3.60387661756193 2.59979625578436 4.06850376769881 3.83844866546774 3.32506186180071 3.20381007552223 3.09463790016529 2.59979625578436 3.48457547318 2.59979625578436 4.04713713356319 3.33659959047805 3.42095857459416 3.21960951687133 2.59979625578436 3.36306961426909 2.59979625578436 3.29663103898979 3.02196137564689 3.2004768242502 3.32081634279933 3.62916982662284 2.59979625578436 3.52334337481004 3.1839706467237 2.59979625578436 3.79751102332245 3.12724282625815 3.20691983770591 3.67936228887807 3.66593204232818 3.3580901148347 2.59979625578436 2.59979625578436 3.23796702278507 3.47100709436022 3.08382354620843 2.59979625578436 3.42230518372925 3.28089785406808 2.59979625578436 3.58478682437396 3.19337031441694 2.59979625578436 3.22155548070353 2.59979625578436 2.59979625578436 2.59979625578436 2.59979625578436 4.22398730986063 2.59979625578436 3.63333843188727 2.59979625578436 4.58572973562395 3.45273288614406 3.13052693773863 3.21175968271509 3.15184207342633 4.08572846250385 4.55476413553005 3.53794707022842 3.61701055796051 3.23274696978057 3.99925688339375 3.6888404671252 3.14237529736743 3.85027535941523 3.22347444536885 4.31105357915929 3.46429402943855 2.59979625578436 3.62099745099714 3.20178576582288 2.59979625578436 3.40464306295055 2.59979625578436 3.22310506880101 3.81116212660665 4.28025371874054 3.58640791717732 2.59979625578436 3.18330204680804 2.59979625578436 2.59979625578436 3.39912989984874 3.72155046908345 2.59979625578436 2.59979625578436 3.136598296543 2.59979625578436 3.73196407753729 2.59979625578436 3.6661895749198 3.72038508042579 2.59979625578436 3.46270972026923 3.23562971642821 2.59979625578436 3.34182548853577 3.10979399629646 3.44986319488193 3.45357611062151 3.97274571856209 2.59979625578436 2.59979625578436 3.06980125949796 3.34233340375088 3.09452231295659 2.59979625578436 2.59979625578436 2.59979625578436 2.59979625578436 3.12117286708181 3.83743576936294 3.54481604786255 3.3444210447866 2.59979625578436 4.53907579506267 3.45454556694801 3.57588939803243 3.71625096344658 3.20273864989596 3.74098022171292 3.13093185640013 3.51541122184949 3.42558272829161 2.59979625578436 2.59979625578436 3.29856936453973 3.76538008445022 4.0968538745576 3.05627301234867 3.92653410064859 3.15454793880454 2.59979625578436 3.90840717251821 3.67137820286387 4.06633477253426 4.16207225129035 2.59979625578436 3.98509299291127 2.59979625578436 3.43409199137852 2.59979625578436 4.17830683294313 3.88257670646385 3.17310155599223 4.4422187795895 4.23304333534279 3.40116079843692 4.59752818667247 2.59979625578436 2.59979625578436 3.50657944241829 3.059035661787 3.65836322027094 3.08978059537946 4.0301906122985 2.59979625578436 3.37029531578803 4.62442291598567 3.10048140825537 3.51193450945408 2.59979625578436 3.49119366410399 3.87841040353765 2.59979625578436 4.2635913383879 3.73922672233274 3.95022009336645 3.91072334621585 2.59979625578436 4.49145526903406 3.12751666884428 3.41348554194456 4.24853291030848 3.63309973265521 3.24895042512516 2.59979625578436 2.59979625578436 3.70954315675184 3.61931600101943 3.33771173039697 3.68674262044617 5.28595152688527 4.59399706649545 3.47240287887911 2.59979625578436 4.77223390045046 3.91808341771681 3.8120814247525 3.58273082408704 3.55792757479529 3.4528299964533 3.79715836338657 2.59979625578436 3.36450168777952 4.13807543065542 2.59979625578436 3.22438648604129 3.95129183154967 3.21951123834957 4.03312855762679 2.59979625578436 3.32706199532729 3.87019450709065 3.27961246069983 3.34529463786093 2.59979625578436 3.10496040724535 2.59979625578436
Manes.03G090400.v6.1 2.59979625578436 2.59979625578436 2.59979625578436 2.59979625578436 2.59979625578436 2.59979625578436 2.59979625578436 2.59979625578436 2.59979625578436 2.59979625578436 2.59979625578436 2.59979625578436 2.59979625578436 2.59979625578436 2.59979625578436 2.59979625578436 2.59979625578436 2.59979625578436 2.59979625578436 2.59979625578436 2.59979625578436 2.59979625578436 2.59979625578436 2.59979625578436 2.59979625578436 2.59979625578436 2.59979625578436 2.59979625578436 2.59979625578436 2.59979625578436 2.59979625578436 2.59979625578436 2.59979625578436 2.59979625578436 2.59979625578436 2.59979625578436 2.59979625578436 2.59979625578436 2.59979625578436 2.59979625578436 2.59979625578436 2.59979625578436 2.59979625578436 2.59979625578436 2.59979625578436 2.59979625578436 2.59979625578436 2.59979625578436 2.59979625578436 2.59979625578436 2.59979625578436 2.59979625578436 2.59979625578436 2.59979625578436 2.59979625578436 2.59979625578436 2.59979625578436 2.59979625578436 2.59979625578436 2.59979625578436 2.59979625578436 2.59979625578436 2.59979625578436 2.59979625578436 2.59979625578436 2.59979625578436 2.59979625578436 2.59979625578436 2.59979625578436 2.59979625578436 2.59979625578436 2.59979625578436 2.59979625578436 2.59979625578436 2.59979625578436 2.59979625578436 2.59979625578436 2.59979625578436 2.59979625578436 2.59979625578436 2.59979625578436 2.59979625578436 2.59979625578436 2.59979625578436 2.59979625578436 2.59979625578436 2.59979625578436 2.59979625578436 2.59979625578436 2.59979625578436 2.59979625578436 2.59979625578436 2.59979625578436 2.59979625578436 2.59979625578436 2.59979625578436 2.59979625578436 2.59979625578436 2.59979625578436 2.59979625578436 2.59979625578436 2.59979625578436 2.59979625578436 2.59979625578436 2.59979625578436 2.59979625578436 2.59979625578436 2.59979625578436 2.59979625578436 2.59979625578436 2.59979625578436 2.59979625578436 2.59979625578436 2.59979625578436 2.59979625578436 2.59979625578436 2.59979625578436 2.59979625578436 2.59979625578436 2.59979625578436 2.59979625578436 2.59979625578436 2.59979625578436 2.59979625578436 2.59979625578436 2.59979625578436 2.59979625578436 2.59979625578436 2.59979625578436 2.59979625578436 2.59979625578436 2.59979625578436 2.59979625578436 2.59979625578436 2.59979625578436 2.59979625578436 2.59979625578436 2.59979625578436 2.59979625578436 2.59979625578436 2.59979625578436 2.59979625578436 2.59979625578436 2.59979625578436 2.59979625578436 2.59979625578436 2.59979625578436 2.59979625578436 2.59979625578436 2.59979625578436 2.59979625578436 2.59979625578436 2.59979625578436 2.59979625578436 2.59979625578436 2.59979625578436 2.59979625578436 2.59979625578436 2.59979625578436 2.59979625578436 2.59979625578436 2.59979625578436 2.59979625578436 2.59979625578436 2.59979625578436 2.59979625578436 2.59979625578436 2.59979625578436 2.59979625578436 2.59979625578436 2.59979625578436 2.59979625578436 2.59979625578436 2.59979625578436 2.59979625578436 2.59979625578436 2.59979625578436 2.59979625578436 2.59979625578436 2.59979625578436 2.59979625578436 2.59979625578436 2.59979625578436 2.59979625578436 2.59979625578436 2.59979625578436 2.59979625578436 2.59979625578436 2.59979625578436 2.59979625578436 2.59979625578436 2.59979625578436 2.59979625578436 2.59979625578436 2.59979625578436 2.59979625578436 2.59979625578436 2.59979625578436 2.59979625578436 2.59979625578436 2.59979625578436 2.59979625578436 2.59979625578436 2.59979625578436 2.59979625578436 2.59979625578436 2.59979625578436 2.59979625578436 2.59979625578436 2.59979625578436 2.59979625578436 2.59979625578436 2.59979625578436 2.59979625578436 2.59979625578436 2.59979625578436 2.59979625578436 2.59979625578436 2.59979625578436 2.59979625578436 2.59979625578436 2.59979625578436 2.59979625578436 2.59979625578436 2.59979625578436 2.59979625578436 2.59979625578436 2.59979625578436 2.59979625578436 2.59979625578436 2.59979625578436 2.59979625578436 2.59979625578436 2.59979625578436 2.59979625578436 2.59979625578436 2.59979625578436 2.59979625578436 2.59979625578436 2.59979625578436 2.59979625578436 2.59979625578436 2.59979625578436 2.59979625578436 2.59979625578436 2.59979625578436 2.59979625578436 2.59979625578436 2.59979625578436 2.59979625578436 2.59979625578436 2.59979625578436 2.59979625578436 2.59979625578436 2.59979625578436 2.59979625578436 2.59979625578436 2.59979625578436 2.59979625578436 2.59979625578436 2.59979625578436 2.59979625578436 2.59979625578436 2.59979625578436 2.59979625578436 2.59979625578436 2.59979625578436 2.59979625578436 2.59979625578436 2.59979625578436 2.59979625578436 2.59979625578436 2.59979625578436 2.59979625578436 2.59979625578436 2.59979625578436 2.59979625578436 2.59979625578436 2.59979625578436 2.59979625578436 2.59979625578436 2.59979625578436 2.59979625578436 2.59979625578436 2.59979625578436 2.59979625578436 2.59979625578436 2.59979625578436 2.59979625578436 2.59979625578436 2.59979625578436 2.59979625578436 2.59979625578436 2.59979625578436 2.59979625578436 2.59979625578436 2.59979625578436 2.59979625578436 2.59979625578436 2.59979625578436 2.59979625578436 2.59979625578436 2.59979625578436 2.59979625578436 2.59979625578436 2.59979625578436 2.59979625578436 2.59979625578436 2.59979625578436 2.59979625578436 2.59979625578436 2.59979625578436 2.59979625578436 2.59979625578436 2.59979625578436 2.59979625578436 2.59979625578436 2.59979625578436 2.59979625578436 2.59979625578436 2.59979625578436 2.59979625578436 2.59979625578436 2.59979625578436 2.59979625578436 2.59979625578436 2.59979625578436 2.59979625578436 2.59979625578436 2.59979625578436 2.59979625578436 2.59979625578436 2.59979625578436 2.59979625578436 2.59979625578436 2.59979625578436 2.59979625578436 2.59979625578436 2.59979625578436 2.59979625578436 2.59979625578436 2.59979625578436 2.59979625578436 2.59979625578436 2.59979625578436 2.59979625578436 2.59979625578436 2.59979625578436 2.59979625578436 2.59979625578436 2.59979625578436 2.59979625578436 2.59979625578436 2.59979625578436 2.59979625578436 2.59979625578436 2.59979625578436 2.59979625578436 2.59979625578436 2.59979625578436 2.59979625578436 2.59979625578436 2.59979625578436 2.59979625578436 2.59979625578436 2.59979625578436 2.59979625578436 2.59979625578436 2.59979625578436 2.59979625578436 2.59979625578436 2.59979625578436 2.59979625578436 2.59979625578436 2.59979625578436 2.59979625578436 2.59979625578436 2.59979625578436 2.59979625578436 2.59979625578436 2.59979625578436 2.59979625578436 2.59979625578436 2.59979625578436 2.59979625578436 2.59979625578436 2.59979625578436 2.59979625578436 2.59979625578436 2.59979625578436 2.59979625578436 2.59979625578436 2.59979625578436 2.59979625578436 2.59979625578436 2.59979625578436 2.59979625578436 2.59979625578436 2.59979625578436 2.59979625578436 2.59979625578436 2.59979625578436 2.59979625578436 2.59979625578436 2.59979625578436 2.59979625578436 2.59979625578436 2.59979625578436 2.59979625578436 2.59979625578436 2.59979625578436 2.59979625578436 2.59979625578436 2.59979625578436 2.59979625578436 2.59979625578436 2.59979625578436 2.59979625578436 2.59979625578436 2.59979625578436 2.59979625578436 2.59979625578436 2.59979625578436 2.59979625578436 3.04948717202689 2.59979625578436 2.59979625578436 2.59979625578436 2.59979625578436 2.59979625578436 2.59979625578436 2.59979625578436 2.59979625578436 2.59979625578436 2.59979625578436 2.59979625578436 2.59979625578436 2.59979625578436 2.59979625578436 2.59979625578436 2.59979625578436 2.59979625578436 2.59979625578436 2.59979625578436 2.59979625578436 2.59979625578436 2.59979625578436 2.59979625578436 2.59979625578436 2.59979625578436 2.59979625578436 2.59979625578436 2.59979625578436 2.59979625578436 2.59979625578436 2.59979625578436 2.59979625578436 2.59979625578436 2.59979625578436 2.59979625578436 2.59979625578436 2.59979625578436 2.59979625578436 2.59979625578436 2.59979625578436 2.59979625578436 2.59979625578436 2.59979625578436 2.59979625578436 2.59979625578436 2.59979625578436 2.59979625578436 2.59979625578436 2.59979625578436 2.59979625578436 2.59979625578436 2.59979625578436 2.59979625578436 2.59979625578436 2.59979625578436 2.59979625578436 2.59979625578436 2.59979625578436 2.59979625578436 2.59979625578436 2.59979625578436 2.59979625578436 2.59979625578436 2.59979625578436 2.59979625578436 2.59979625578436 2.59979625578436 2.59979625578436 2.59979625578436 2.59979625578436 2.59979625578436 2.59979625578436 2.59979625578436 2.59979625578436 2.59979625578436 2.59979625578436 2.59979625578436 2.59979625578436 2.59979625578436 2.59979625578436 2.59979625578436 2.59979625578436 2.59979625578436 2.59979625578436 2.59979625578436 2.59979625578436 2.59979625578436 2.59979625578436 2.59979625578436 2.59979625578436 2.59979625578436 2.59979625578436 2.59979625578436 2.59979625578436 2.59979625578436 2.59979625578436 2.59979625578436 2.59979625578436 2.59979625578436 2.59979625578436 2.59979625578436 2.59979625578436 2.59979625578436 2.59979625578436 2.59979625578436 2.59979625578436 2.59979625578436 2.59979625578436 2.59979625578436 2.59979625578436 2.59979625578436 2.59979625578436 2.59979625578436 2.59979625578436 2.59979625578436 2.59979625578436 2.59979625578436 2.59979625578436 2.59979625578436 2.59979625578436 2.59979625578436 2.59979625578436 2.59979625578436 2.59979625578436 2.59979625578436 2.59979625578436 2.59979625578436 2.59979625578436 2.59979625578436 2.59979625578436 2.59979625578436 2.59979625578436 2.59979625578436 2.59979625578436 2.59979625578436 2.59979625578436 2.59979625578436 2.59979625578436 2.59979625578436 2.59979625578436 2.59979625578436 2.59979625578436 2.59979625578436 2.59979625578436 2.59979625578436 2.59979625578436 2.59979625578436 2.59979625578436 2.59979625578436 2.59979625578436 2.59979625578436 2.59979625578436 2.59979625578436 2.59979625578436 2.59979625578436 2.59979625578436 2.59979625578436 2.59979625578436 2.59979625578436 2.59979625578436 2.59979625578436 2.59979625578436 2.59979625578436 2.59979625578436 2.59979625578436 2.59979625578436 2.59979625578436 2.59979625578436 2.59979625578436 2.59979625578436 2.59979625578436 2.59979625578436 2.59979625578436 2.59979625578436 2.59979625578436 2.59979625578436 2.59979625578436 2.59979625578436 2.59979625578436 2.59979625578436 2.59979625578436 2.59979625578436 2.59979625578436 2.59979625578436 2.59979625578436 2.59979625578436 2.59979625578436 2.59979625578436 2.59979625578436 2.59979625578436 2.59979625578436 2.59979625578436 2.59979625578436 2.59979625578436 2.59979625578436 2.59979625578436 2.59979625578436 2.59979625578436 2.59979625578436 2.59979625578436 2.59979625578436 2.59979625578436 2.59979625578436 2.59979625578436 2.59979625578436 2.59979625578436 2.59979625578436 2.59979625578436 2.59979625578436 2.59979625578436 2.59979625578436 2.59979625578436 2.59979625578436 2.59979625578436 2.59979625578436 2.59979625578436 2.59979625578436 2.59979625578436 2.59979625578436 2.59979625578436 2.59979625578436 2.59979625578436 2.59979625578436 2.59979625578436 2.59979625578436 2.59979625578436 2.59979625578436 2.59979625578436 2.59979625578436 2.59979625578436 2.59979625578436 2.59979625578436 2.59979625578436 2.59979625578436 2.59979625578436 2.59979625578436 2.59979625578436 2.59979625578436 2.59979625578436 2.59979625578436 2.59979625578436 2.59979625578436 2.59979625578436 2.59979625578436 2.59979625578436 2.59979625578436 2.59979625578436 2.59979625578436 2.59979625578436 2.59979625578436 2.59979625578436 2.59979625578436 2.59979625578436 2.59979625578436 2.59979625578436 2.59979625578436 2.59979625578436 2.59979625578436 2.59979625578436 2.59979625578436 2.59979625578436 2.59979625578436 2.59979625578436 2.59979625578436 2.59979625578436 2.59979625578436 2.59979625578436 2.59979625578436 2.59979625578436 2.59979625578436 2.59979625578436 2.59979625578436 2.59979625578436 2.59979625578436 2.59979625578436 2.59979625578436 2.59979625578436 2.59979625578436 2.59979625578436 2.59979625578436 2.59979625578436 2.59979625578436 2.59979625578436 2.59979625578436 2.59979625578436 2.59979625578436 2.59979625578436 2.59979625578436 2.59979625578436 2.59979625578436 2.59979625578436 2.59979625578436 2.59979625578436 2.59979625578436 2.59979625578436 2.59979625578436 2.59979625578436 2.59979625578436 2.59979625578436 2.59979625578436 2.59979625578436 2.59979625578436 2.59979625578436 2.59979625578436 2.59979625578436 2.59979625578436 2.59979625578436 2.59979625578436 2.59979625578436 2.59979625578436 2.59979625578436 2.59979625578436 2.59979625578436 2.59979625578436 2.59979625578436 2.59979625578436 2.59979625578436 2.59979625578436 2.59979625578436 2.59979625578436 2.59979625578436 2.59979625578436 2.59979625578436 2.59979625578436 2.59979625578436 2.59979625578436 2.59979625578436 2.59979625578436 2.59979625578436 2.59979625578436 2.59979625578436 2.59979625578436 2.59979625578436
Manes.03G090500.v6.1 10.6922123836743 11.9421024968935 11.3266920018347 11.200432878262 11.2384142584984 10.5368434046409 12.2842598129267 11.2138587194774 11.2096517625166 12.0565299101773 9.58893893387135 12.104984379248 10.9105134885513 11.974471796486 11.727403348678 9.73866915039744 11.7304579447665 11.5761558939288 11.1889684491975 12.1828386748338 9.91079471551283 10.3760178542379 11.090441911057 10.6461503180745 11.6318230366122 10.0399290944733 11.9929039252554 11.573516893766 11.7407614555962 11.8293815537725 10.3131022862602 11.2849540228099 10.9980062132225 10.6141387801893 11.5589208126249 9.88319639629004 11.845812289878 11.7643554383625 11.588211515668 11.1031444610149 9.47402070458224 10.8337387481888 11.0566958340431 10.6591718389737 11.6759741706767 9.40789728810768 12.9987139452865 11.4576618386169 12.0718031119282 11.1896400690985 9.98825390422561 12.1550734975274 10.9321063968355 11.1906003139853 10.8289168229308 9.63988187130547 11.499194594712 10.7103713529666 10.2930321335929 11.4674575668189 10.7199158758266 12.850597110783 12.0157405633673 11.4248539762624 12.6286661479285 10.5186635870728 13.3856592860719 11.9670450803617 10.8131978662424 11.9590978996639 9.17533533919609 12.1044639594813 10.6742738666647 11.1683021867881 11.0694825382265 9.74590823608983 11.676209708932 10.8394933583882 11.790995306636 12.0306845421802 10.3889904775712 11.62666600196 12.9854163190111 11.5805846467786 11.610673155621 10.1146865797937 12.7680023953529 11.4913949432893 12.1307353950953 12.630959001593 9.80853174245065 12.0341128387334 11.0776943503022 12.06204936817 11.1960546047414 10.9383057931864 11.0640010046903 13.6147570768487 12.0663586801203 12.572454831966 11.320182414915 9.91287086797904 12.2169784913136 12.6849683865242 12.122651240617 10.2795539335604 10.5868492388466 11.3699064438738 12.0960828095363 12.8070412144376 10.1893872740787 10.483336962711 12.1972981809528 11.8513900732587 11.7385174904681 11.8632869395442 9.15121813317086 12.273344994545 11.1134567941586 10.6600936910866 10.9739654153284 9.08161704964066 12.3568359879668 10.9940573179614 11.6024539268304 10.4255788994212 9.84201282751328 13.4693193435198 11.3845691320894 13.5160617729486 12.5662454908571 10.7308143497462 13.3707135466918 10.0591122007845 10.5831423222874 12.670998654132 10.8857756563862 13.3512855508037 11.1224595958172 11.1419678557953 10.6768462352868 10.5402036904669 12.6226997846264 11.8892862354845 12.7685115111879 12.8019586760697 9.87028938193873 12.4982875912828 11.4013371535385 10.7822456634711 11.2746107387781 10.0952742820248 14.0859977580276 12.3334816588166 11.7925405076175 11.1815070661944 10.3693333911436 12.8019826748511 11.3563748667872 14.3349526744999 11.902592533663 9.52279374113862 12.1232272013601 10.9088510302192 11.1546433068838 10.6700725770392 11.9147416952396 13.084282130784 11.6623917715655 13.5240441264225 13.0447043178898 10.9540271520256 13.5012027936804 11.4065442878832 13.8596753684387 12.6976954715666 10.1907424407609 13.0596001603739 11.2654565126108 11.291046829262 11.8845769846246 10.0670084155256 11.5122328565555 11.3574529498378 11.0349790262309 11.1809658022285 9.46734001576918 11.3925978324588 10.5990741941777 10.4555990545043 11.5403373469082 11.90575742005 8.7198423161027 11.6299024845101 11.2187884616001 9.86157985877672 11.0337676804417 9.33271214916878 11.2384195139198 10.038091646713 11.1629776530139 10.8292699509273 8.6946105260602 10.6771583702024 10.2972613015154 9.93392499539811 10.1889210929027 10.7596525721349 11.6983276127551 11.0527623656973 11.2716038247098 10.840660830675 9.96578565732629 11.6355241949327 11.0344156616274 10.8871152215211 10.577061226738 9.29489149612094 10.301975831495 10.4499930810614 10.5296885482184 10.9603022712168 9.61032989233035 11.5208924446951 9.34782190333023 10.7465845708294 10.8222694377597 9.13442636597549 10.1617252687225 10.0772428067004 11.3504324908508 9.88695831318952 9.53213294354729 11.134719289127 9.7963022161858 10.5970578224432 10.0207173168966 10.1597716406548 12.2257991138542 10.283349319323 11.2590135463975 11.2982618159703 8.91956922816763 12.513696570009 9.99779661151455 9.54609313125254 10.5584430655562 8.49011430005295 11.1524030056794 10.4102409198801 10.7660558210278 10.8699407773544 9.54424414283607 12.7062466285906 10.6533004447139 11.3991435418169 10.7274410557971 9.94618978965662 12.8296543934411 10.3334555139665 10.0446234088571 10.0937112476384 9.72215640008302 11.4906203402032 10.0230976019681 10.8917636670804 11.1842851346579 9.80138194407322 12.5633984616772 11.4136042644896 11.8499437899119 11.2164044137892 10.1800726791793 12.4302418246567 10.7045841345831 10.6748866100854 10.9568963837059 10.3954057506232 10.039484031814 11.1467863348945 10.1451865476021 11.0845827783856 11.6453459001374 10.5657210551723 12.789754951632 11.7439762809216 9.98347201749784 10.8471065089763 9.87119159280607 11.0251634019189 11.0698990257694 12.1379265823993 12.0213649910494 9.34518855131213 11.169030745305 9.81173417280531 11.7742899732066 11.7196744781551 10.8510452921173 12.7908756859892 10.9942601676162 13.953920516101 11.2848496936784 9.41723241410799 10.7836088717625 10.4095102442379 10.3897199899947 11.0953313564294 9.44084442108156 12.3152816298784 10.422640189643 10.9530856438658 11.0484385106769 9.67850690266444 11.3342438298881 10.7976269281706 11.3398241784085 10.7329048613547 10.0841681949883 10.6270686498905 11.0066802909069 10.3383212641835 11.38572019195 10.6876472283375 11.7958101385847 10.7588935849656 12.1855641760287 11.53091571596 10.1271479077652 13.8036697769133 11.252500670239 11.7158744167126 11.0118082208417 10.8934628720696 12.4843515147914 10.0888704190293 13.1600085927706 9.92497088809495 9.29187702131097 12.783991178856 10.9127761069047 10.3683592474872 10.8037655300442 9.44644214250405 11.4920551618946 9.6919547289518 10.788685074258 10.1077781617354 8.98996029858256 12.6403636413653 10.6680601727546 12.686633866631 12.2012349008055 9.39820185751957 11.2971459241302 10.2254712671465 11.2461509344761 10.9209562193671 9.67385442014294 11.2941179303587 11.1948578123181 11.1835007294384 12.0063019769952 9.01400021807906 10.8164589145155 9.39321440102561 10.5484502201779 11.1451997870539 9.63205371720518 10.9496144456907 10.572731691561 10.4119879898761 10.4493161049473 10.5003915893915 9.63805443504064 9.97292425360514 9.92589046141887 10.7024459311147 10.7983656889879 8.76275400719988 10.4822071439807 10.3489810296096 10.8798325812227 11.3566756181437 8.81527395545044 10.7789204960664 10.6472798779351 9.91061123711811 10.3815317077291 9.24204773327241 11.2825573115597 10.3113250731085 10.5752883943953 11.8011039499384 9.49716778115696 11.3894718054542 9.80982640673266 11.0306342134137 11.2451804638236 9.24419620579938 10.9646074839253 11.7665626293218 9.9144688408035 10.9374467394475 9.31873033456856 11.0673269274284 10.6550853550174 9.55836212718727 10.007428534475 8.81121863014876 10.8981864291795 9.96862522389279 10.4113987081362 9.96116825472851 8.73274846360688 11.9476485467794 10.3291415815631 10.0902365397993 11.6239788586912 9.45577544641692 11.0339969829035 9.99612892699562 10.7992165866014 10.7837076681295 8.22869359262734 11.0973929331394 9.37004887444663 9.86721469519565 10.4771131252312 8.7646464844434 10.7030901508039 9.66142522905429 10.2777961692549 10.5559096046789 9.67932198486 11.2006139215363 10.487385650918 10.8221094743073 10.7378306981289 9.02035427400948 10.4709533502674 10.354060477804 10.4413675777054 11.2838768043085 9.14287405667282 11.0471339578363 10.2803706914872 10.4788542915143 11.7295459300957 8.68139879774899 11.3392725221338 11.4911875001661 11.3158557662286 11.3456713037848 9.32080347414185 11.4362310611001 9.76610215289794 10.7531852445562 11.0074838530907 9.69365374410504 10.8524365371649 11.9701055784367 10.0641381377897 10.9129761961464 9.942595056662 12.0182288809321 10.8315593252277 10.7453782874309 11.861774679583 9.6375541473426 10.3183369351199 12.5231984570459 12.1742350910259 10.7627618342125 10.2560071146544 9.33294049140073 13.2627745757202 13.0653481942565 10.8177175057534 11.8828215295374 10.449917922782 11.6225280500208 12.124180046521 9.68053616526226 12.3093431625861 11.790109401678 10.9793216022277 11.9492258215358 12.5279885979293 13.2618742397417 9.1978529560152 10.4377528855417 11.2277091102101 10.2920392506239 11.2861737998596 9.73678231751685 11.692513675993 11.1971313168636 11.9011654831615 11.7070378370355 10.064424216208 10.2378188509336 10.3757964178332 10.6173046448533 11.3724776266105 9.15953581183984 10.8983656741682 10.7977546300758 10.6561922115477 11.5364357955343 9.91409625518078 10.0233645019682 11.0778053121814 11.4905154614357 11.1333360180442 9.19341961121093 11.3118838938271 9.93425340431403 9.3907884518717 10.6981216907963 9.44637355262493 11.8370660794895 10.6074336440039 11.1181164700442 11.1975219742959 10.7864216428536 11.7715918453333 10.9382052429027 12.1087319260633 11.2409956668811 10.1860322468742 11.8114374318626 12.3042942394935 11.7105578000916 11.8122239628551 11.0678539552313 11.296591423284 11.7551881157791 10.864577230751 10.6205690579883 9.12491069956129 11.6314538925708 10.9050180488344 10.9391992399899 10.3658636060732 9.32739377007142 11.6467673891104 11.0434295471684 10.7909149196076 11.9100173875065 9.02317315474095 11.5377129212812 11.2880442006266 10.4347119617866 12.226339480715 10.3210743307014 11.6588165450619 10.1899885544297 10.9584480309192 11.7231099736072 10.1921593616242 12.1494765420337 11.3198065767408 11.1975698422245 11.2815835775507 12.824424353512 10.0615704098405 12.2194316968867 10.4732038946979 11.2430978575192 11.1606924561826 10.3123915718477 11.8912361026795 10.7583464723009 11.7899203834103 10.4889909252264 9.87264753429082 12.4797790327959 11.554781208965 13.749875702664 11.7009875711211 10.3665373201646 12.0024629098584 12.0373099744736 11.8629568069864 12.1747796850054 10.7758091254286 13.84393860387 11.3428818049517 10.62993332457 10.9670743925721 10.4372787098629 11.4873587868522 11.2788539586461 10.8401138110035 11.0544077144753 10.4884108771463 11.4074280966288 9.95733763147758 10.1238582913876 10.2127534221958 9.25719937916924 11.8022827656691 11.3145901718922 10.8238976573935 12.012391976495 9.70681816472456 11.1734027639027 10.7637429834527 9.95855889001323 10.3209593976633 10.3983421617176 11.2054871088166 11.0314522964438 11.2070320002301 11.5053181910615 8.71874284677346 11.5574381545202 11.7582167261626 10.3482497560126 10.4129516193643 9.57973149648031 11.9534446051639 10.9033420878255 10.9285698901749 10.3170031722701 11.8575693542563 10.8415379586796 12.9713507397893 13.1642699905122 11.8453861876022 10.1234640455746 12.1977513909644 11.879896380117 11.6837490199577 12.4000462528477 9.7735655585896 10.5038435372392 11.408464395173 10.5907670310434 11.8705803965193 10.9420040644052 11.7890081296674 11.5640107594981 11.0997007991094 12.2606590020375 9.75367138635645 11.9372269091528 12.1701494759877 10.896013442702 11.8864675905778 9.91895977513866 12.8893315008079 11.722053913826 11.2839397556867 12.3349128228176 10.3111024700915 11.3960543838479 12.4989979690814 11.6191062779725 12.6048315955479 9.90819144299007 9.57299616532902 11.6965702265552 10.4232083628629 10.9652093217825 12.0273182930695 10.3877844245593 12.7511623565668 10.5592412988924 11.3232318169358 11.0113072260294 10.670248348633 12.1144895082142 11.7231342301341 10.2908257304805 10.6438625193371 10.1112215494813 11.3303625113873 10.5163524734849 11.2065502522756 11.4742399662535 9.85340513436433 11.3290967806939 11.2832630827133 12.3364657307609 11.754964531106 10.4331605536516 11.5871844508403 11.7318776247615 11.2921615714228 11.6504090586489 9.62540136978904 11.4580539296346 10.325896404308 9.84109605972356 10.9796658808559 10.0752864780521 12.545914491199 11.3256687549507 10.8384316022079 10.7810207083574 10.2046937381978 12.5795767635531 9.97916206474866 12.1765875593547 11.0648022492822 9.7050571704681 11.0436980427444 11.2441720086132 9.59376686884699 10.1663758339905 9.81321643552459 11.681127803645 10.5997325408421 10.8365995387941 11.4638462814415 10.754104057194 12.3498979956563 10.6382448568086 10.9830094677908 11.3424527058974 9.28400083382279 11.0617492850295 11.4255436071785 10.9438804940593 12.2482194579833 9.51865966555404 12.2843099184933 11.9119169312906 12.7155999472058 11.4822662852463 9.1004272680409 11.5081230995935 10.2432106603495 10.7889014462056 10.995861525592 9.64491752317641 12.9357478396003 10.8818511226264 12.5309589793884 11.2777600839647 9.55424309812606 11.0179863846619 10.2654715446653 11.6192470015292 11.8597936361847 9.95169096895664 11.2148888999442 10.594730092796 10.4979100489581 10.9481286139271 9.57410135218826 13.4266776308679 10.2233174367409 11.2985591748097 11.9245751640297 12.3236946225854
Manes.03G090600.v6.1 8.40628135244208 5.80522515606034 6.27620865953438 5.63194645214752 5.69634506389012 7.96828441701858 6.78357467106184 5.90324546680639 5.23189353060014 5.45649519131819 8.0900668020511 6.41298348864177 6.25704069217053 5.69762393728971 5.74355441512592 8.06892457452506 6.52732685801431 5.80721903688476 4.83187038555503 5.98544563144945 8.48734333629836 7.11039921844241 5.50600501266365 5.24425563735552 4.91246705898517 7.90975550805617 7.40147457020356 7.38016947702319 6.13670389468526 5.02119716916197 7.55121806325509 6.85389651396205 6.28109430087139 5.48602307705318 4.96101690648386 7.21403131596279 6.67539668617862 5.62538930851153 6.02731195099101 5.06390353831855 8.75870607877689 6.88226865128297 6.25282516484768 5.08882590042947 5.42736847175928 8.54249608351588 6.27003065963923 6.27129108863056 4.73895642600873 5.33295205340289 8.81967982240707 7.19613441095431 6.26882403059546 5.2224600827097 5.17223650721223 9.45603485314176 6.56553508979277 6.6969323677976 6.84725714147287 4.9418686813168 7.40098193874624 6.63205474920574 5.76875370647406 5.50880681331723 4.19346175643005 7.3779063364632 5.65697896612538 6.35931730029138 4.74105906629924 5.34233980120319 8.19147248877829 7.24781834109218 5.58288119902044 6.6658851503385 6.68532535067205 8.97561777739325 7.43796813576812 6.51550141011617 4.87740182272703 5.01937406921283 7.85698665260431 7.51967126743051 5.79236750880062 5.28028937334527 4.4871318693611 6.60643574778715 5.89312328018906 5.9099352475546 5.14229709555614 4.88827321769357 8.95140170263966 8.10455759302184 7.20696385656718 6.169163985809 6.50522654805199 4.86273915655531 6.52372669072952 7.05961729955742 6.15940646177735 4.91101434851322 6.12231921861755 8.4735709937838 7.46571379221062 6.84098335956727 7.48616720744387 5.04967364685025 7.96693436775879 7.03796960431465 7.53595039922454 5.54438070850749 5.28439945953896 8.36290135744284 7.09043852736928 5.8603156960619 5.67228931414433 5.03126937615578 9.38785730905392 6.20217610992381 6.25044398979847 5.63715312357101 5.49001919560944 8.23488689667909 7.35598380616484 6.66365537538829 6.18576382589718 5.5592572443099 8.6755900787692 7.73810442892093 6.50669968172118 5.80345129538726 6.48295158145749 9.34396708199255 7.02930098484489 7.23445606915715 6.1159003933521 5.8138600014914 10.480733603121 7.618161370316 7.8169744677772 5.5127332438416 5.70215927671148 9.86130370951478 7.02611598016341 6.51761514685576 4.93062746086568 4.55562559816691 9.23809528411745 7.45932747547866 7.79228104785376 6.46902882030237 5.62827191330581 9.03577983386498 7.88500234563325 7.06047786659433 6.16668703682895 6.73831193264879 7.48088332402341 7.26105155618594 6.7459516419282 5.50773733259874 5.14988477498699 9.3965570283007 7.6078120978594 6.37432040569258 5.78450632238518 5.65738932404659 8.80076451147862 7.03484498144744 8.15816518238053 5.24832145626106 5.08006760696768 8.8146903826714 7.02467814466864 7.3607194646661 5.0441242706648 5.40439766182354 8.78299615135344 6.93273697010847 6.93965170028211 2.59979625578436 4.40420235071395 8.62392432379252 6.97485459472866 6.29688955522973 5.48358777781422 5.6557548326328 9.88885889833294 6.8388008027618 5.46116239503998 5.0723746869702 4.03009384476315 6.70603747925815 9.52814611783432 6.11822219948435 6.2497910252887 5.03444858211063 5.63235466817538 10.0768741389077 7.49359698236644 7.65854848406701 6.15903530411441 5.60966481720468 9.8574637603459 7.5276662493147 7.03483185579546 6.30387720166261 5.46360331919023 9.6244603688251 6.41996157528628 6.76002339731165 5.05652332361752 5.24001875220838 9.68266486687332 6.74732859036883 6.55474363536096 4.91243137989044 5.57216262736698 10.0065498381128 7.92129170063372 7.27193733203975 5.1790977183045 6.04148549712122 9.62550563509252 7.09398898248005 7.03586130717269 5.86502811901992 8.23881512224141 10.294910505366 7.86012558711606 6.85735419841239 5.4977479064478 6.68352405100341 10.0906980075591 6.11319570624667 7.52555143612968 5.78480490804274 5.65080889043064 9.37687329634016 6.89065587605486 7.39290117055015 5.62722547172447 5.69778860651924 9.43077041127253 7.60769571429276 7.35890756465824 5.68732928270855 6.17750254336816 9.01813119756382 7.56203390810018 6.92417997202483 5.70345586159877 5.7562678412964 8.51979814844465 7.23551346082408 6.7579160169265 5.36182501954504 8.15465700137797 9.00865134191663 7.84322381683834 8.54580334260511 6.03078722712876 6.44522183278266 8.27514603112625 5.61045363204724 6.94367598014274 4.80787219931161 5.87858965130201 9.4905582325799 7.13678160723241 6.79091848487443 5.58607562903235 5.37197688196578 8.4369999956196 7.80866592233366 6.25228818140952 5.00031800980878 5.11871477539852 8.0565317600251 8.07010942024834 7.20528828198004 8.05440154168078 6.43878041598238 6.33916156333643 8.9778959177347 6.96237669972898 6.9838654571514 5.72012518224883 5.03131518815923 9.59813751249751 7.43727896411168 7.57156466478963 5.83427242315055 5.81853154926795 9.33351541591945 6.76428986422123 7.67403422393413 6.24471067858483 6.51490820585546 9.00893283232241 7.68803232606397 7.63242139093572 6.06186600576007 5.43499007767495 10.4266034354585 7.61227071740373 7.36509414095095 6.04340811309306 6.42991685492892 8.88828763580771 8.2909584550369 8.07284935799775 7.12645929945151 6.59663746611747 9.49019423015769 7.21934071748073 6.68446676460979 6.19694577855313 6.2519455367353 9.69798273843742 7.01970986369505 7.30506584802083 5.67734909801885 6.48950032396745 8.43336192584044 7.05854755379727 6.55338256030846 5.01672989679961 4.90016714951517 8.69828472927526 6.74825693935226 7.8090340512464 6.40899236398911 7.17295988287586 8.82587324780182 6.50743163636662 8.10641791512383 6.45362525534959 6.5455820225403 9.54700433446029 7.74446593184014 7.92216957290082 7.37497942076966 5.80190076607887 10.5202612174951 7.32331837955015 7.91653684251509 6.31817904902203 5.74313907230417 10.0212935385949 8.02453680087798 7.21832203116692 5.73944870645771 5.98228084142119 10.8029268655042 8.02972019037499 7.90584500611974 5.56011979495851 5.99948122066564 9.44526041115632 7.05643451761774 7.41244098483774 6.41219532786135 6.39670424235962 10.2724716731054 7.80954780456506 7.96786218972392 5.90677994168955 5.86338044150645 9.88416374986938 7.23798724458281 6.67431487953314 5.57715844885477 6.08498209431829 5.71615433157504 8.66876110491723 7.77231316290186 6.3030784640824 6.15629758213225 5.96293923825229 9.34803713229844 5.71626157462915 6.88080069873017 8.24156667519365 5.98064760315371 10.1587846201074 7.50185839820249 7.84415284219854 5.63008154105327 6.20527604925524 9.02281562913042 7.07942087432953 8.63147840269403 5.69322348862783 7.14628762784184 9.67533374648312 6.85057677400854 7.82399259929544 5.21400999979414 6.16982914143268 8.92786080096909 7.81155490788704 7.43432708365893 5.31061188375263 5.62937909003129 10.0273626869744 8.14088587165165 8.01874760483771 6.04623176205156 5.98178692459919 8.83070696849398 7.42575730759055 6.89790932770162 6.08947699529104 5.52721496751006 10.2557669162863 8.24573594913891 7.47066151774217 5.88018993502408 5.63388541536281 9.18601966876031 7.69633203962988 6.5647388794676 5.72871755681575 6.35478960348732 9.62985786893962 8.10686074910477 8.02656622737303 5.56437901292917 6.27856774434284 9.71300281213844 7.51753491015503 7.31017511836175 6.02891940204389 5.9342477533426 10.4585877281255 7.13707040410331 7.94554090098102 6.37237298542707 5.58263301113669 9.89454703727622 7.62744486034214 7.54973227604978 5.80118050054946 5.51164392126816 10.3052937117111 7.05446718627738 6.97936919337412 5.68209682510679 7.4078125999979 9.89201138251307 7.88396608380333 7.60186416246016 5.85372075336821 6.20775555676376 8.51888177875838 6.72441060256748 7.54623945056171 5.4135432525821 5.05494852158476 10.5308454452221 6.58739458917392 8.23818736743883 5.5098031863106 5.87003135028464 8.90203092038746 6.22016539026576 7.26465755018622 5.19922127451489 4.93492416259475 7.08900016158437 9.05565576359382 7.88959826119775 6.9484331102715 5.88800301984427 5.76813358617185 8.43847550771247 6.71811829858307 6.08365009090648 5.47677214964383 4.68696724505273 9.10413104862562 7.33456699816794 5.6442970679053 6.0899687808901 5.08646661400674 9.47078540643677 9.00489401541589 6.51931765843711 5.29661515227005 5.96239842061017 7.72912991608309 6.99375991992508 6.34304301583809 6.06412245671137 6.34023328349511 8.87882987403741 8.26847327518374 6.66479346373174 5.74471775758714 6.01954396940469 8.66767603754834 7.60804316899819 6.73476622364069 5.04091152377849 5.77715433561352 9.3534711917423 7.73166722653334 7.47304218889679 5.77452963375753 5.67015458364413 9.22340227013926 8.16977631071858 6.75568452251442 6.22920731748844 5.51047628068425 9.63391982959136 7.91141246357898 7.85252787107579 6.0992434264657 5.87729602368313 9.05119067759835 7.29807888457191 6.75347538624195 5.14428649408827 5.77441292083635 9.5230927514762 7.86216570145867 7.07775336877016 5.80002406636255 6.18923298430987 8.19917240755934 7.50181636513905 6.904372316495 5.79759481276077 6.01871686971785 10.0006753390457 6.94729827682646 7.17890977166355 5.38194587391361 6.44347182131032 8.45031947511084 6.36361560087127 6.46825437484691 5.67944278745173 5.39750107887496 8.08352451541412 6.95476546140519 6.48642714812498 5.86698885792144 5.95438076565618 8.79532610488533 7.89034978289486 6.62271844227851 4.88792000173858 5.06881834336726 7.55732774998102 6.51872461651618 6.50476909226507 5.20880307167609 5.73139678544303 8.44434002446715 6.76123762735559 6.28963603723978 5.4091133925818 5.09247635825916 6.25681609999881 8.69339999876456 6.89792242482732 7.06806194958614 5.34019007433008 5.09510940433527 8.16523176558749 5.43846308275631 6.14128567850541 5.15678791424745 5.62976026243293 7.72767885633516 6.06605088512149 5.1320405057549 5.69092227157391 4.65386298713517 9.32508455244765 5.77469675180486 5.10754040120685 6.23123742950739 5.05691560926093 7.70578691838868 6.17746918194861 6.16046859924853 5.8918663518934 4.85144568944303 6.95288300888346 5.66707724371652 6.07709679550552 4.05020411982674 5.21359177793285 7.67481123443309 6.95562926688821 6.33373092304802 5.34601172524073 8.88225754562982 8.24933521072875 7.39844341528052 7.08005723786618 4.18508702070755 4.86360446955157 8.68262760251031 7.29489211784344 6.84118904280794 6.28633591502272 5.39503096318181 7.39948294268301 6.19416367678545 5.14228147006618 5.23311526144555 6.1636173624555 8.38295705934863 7.45168338338855 6.54566737200793 6.04839434455752 6.06723165087066 6.95561479029329 6.21456199723276 7.5078973025141 5.17088374159707 5.90201902474961 4.90971325583386 6.8576167369062 5.44114807106553 4.68289342987098 4.98574003949392 8.48200041613566 7.00811780356447 6.39195109246075 4.94218317904221 4.35903725830429 9.61183438836115 7.52207748153763 6.77094374590365 5.62947435786651 5.94275874020034 7.5388998629339 7.15546296849387 5.89170329746612 5.94718027798479 4.51144773910168 6.66277582719148 6.9084422046893 6.55555086491834 5.66813901882745 4.22806184159642 8.4721978954102 7.02211400816966 6.93820404143109 5.91807249926576 4.68515393495786 8.9111732719329 6.50185653103526 5.98973818054759 6.44188756791085 3.93031409519857 6.76580878780368 7.64501759398977 6.17053050513492 6.56337097625186 5.33054048886701 4.88844715976164 9.19254728014854 5.82262599841629 6.45298715439128 5.20505797911149 5.35372610728997 7.9877162658362 6.22999386811487 6.77630138860924 6.10583485220197 5.69462575150584 7.67651515842604 6.45265907148967 6.82361049807838 4.65441110823911 4.84798142242389 8.96551275546206 8.10101081690111 6.78039988430621 5.7333110066537 7.59395663218736 9.44567493438168 6.74888796903141 7.15116165575149 6.314152850383 6.43403609818172 9.186323633121 7.80978871797055 6.7474363617327 5.77154086367354 5.98540676833381 9.1995654183824 7.03717562935308 5.11202788173625 5.85003986102978 6.01859726763003 9.37296766143512 7.01161486643619 7.77339370668891 5.17013404944019 6.54187564000435 8.59755883757831 7.32308604347829 6.90880680972542 5.55167675646137 5.2721913730253 8.35715792038458 6.29277953740679 7.03749969095164 5.53522099698653 5.277169596269 8.00405096165018 6.76881970017673 6.71468335922114 4.76423441911404 4.69401015571098 9.15232416316127 8.07372204255543 7.22088944985475 6.02424841995228 5.99102829460316 6.44372206830018 6.28385347203558 6.41684232065089 5.51042824152206 5.56253681305242 9.13777858758302 7.10428577279749 8.1005381907297 5.63371052459358 5.45378053913065 9.06972149987585 7.6160369720952 7.08710328590217 5.53101214648165 5.36001348964851 8.84520366090054 7.02673712031175 6.32963864333199 4.31525946771916 3.82188759393335 9.33769749385575 7.0959073278776 6.03708481009587 5.33324493381767 5.30431856690523 9.32816496421481 7.14398437245427 6.64819560372588 5.54538333030994 4.68438347697538 6.41991918459251
Manes.03G090700.v6.1 6.1617319046208 2.59979625578436 5.54577755672694 3.12519089239347 2.59979625578436 7.38047885466048 3.15816018115106 6.09808186114611 3.49376837325421 2.59979625578436 7.07878749187485 3.48120591205738 6.01194288346381 3.44305187794855 3.41879698969261 7.74928203335662 2.59979625578436 6.4495519302998 3.27626599380655 4.15669568736146 7.60181505426712 3.52016582779557 6.10908786548731 3.21375796249481 3.53192955553866 6.2694627559623 3.56341288661491 6.43127953692257 3.45177722385841 2.59979625578436 6.24334539005217 2.59979625578436 5.73450471935507 2.59979625578436 2.59979625578436 7.09789736915282 3.39406740467135 5.81140061669263 4.40028234882696 3.80531622868573 6.50736856709443 3.23286364701414 5.68397115806749 2.59979625578436 3.44051830746251 6.46880514893222 3.14070476119692 5.87951477587782 3.35067592997401 3.53623203608649 6.67072925177064 3.06715486812035 5.75470880416613 2.59979625578436 3.30273000440967 6.98468918465655 3.1130976494983 6.38188488855905 4.94734676530285 2.59979625578436 3.52062149520576 3.51922507660927 5.47726532567805 2.59979625578436 2.59979625578436 5.90920540196646 2.59979625578436 6.00834177714876 3.33289544367448 3.14104836382465 6.73213434318404 2.59979625578436 4.36047793394832 4.68113159220027 4.96354976747314 7.25052329698154 3.12344627707087 6.09368508798605 2.59979625578436 3.10989770956048 6.19435478845691 3.23212901003371 5.44351140477525 3.47624966748319 2.59979625578436 5.48824569922582 3.05429937403947 5.0364247326896 3.01907165093939 3.55480044490993 6.23748281341825 2.59979625578436 6.34251777832579 3.89410639616326 2.59979625578436 3.17011221737183 6.13912000134398 3.52803227847844 5.86539537770612 3.03824441707797 2.59979625578436 6.54245265461572 2.59979625578436 5.90460124382927 2.59979625578436 3.73453100833969 7.20047083668829 3.79813600253126 6.61198129174738 3.34271822740328 3.88289879926788 7.40973288354255 2.59979625578436 4.19729973343173 5.67228931414433 3.91825195276001 7.29691661902562 3.45406892818204 6.1540815404131 2.59979625578436 2.59979625578436 7.20895426596584 2.59979625578436 4.97851634131823 3.7956450785681 3.25674191122001 7.23078570433042 2.59979625578436 4.73248058554761 3.37130380600997 2.59979625578436 5.80397553872309 3.19371833097314 5.42468311931034 3.57679875354605 2.59979625578436 4.0977347290974 3.27858906737281 5.41898410795591 2.59979625578436 3.13589789482968 6.37873307751457 3.25041757009826 5.99329396717922 2.59979625578436 2.59979625578436 5.83670781842251 3.05552170562978 6.04730517813637 2.59979625578436 2.59979625578436 6.29858490866872 2.59979625578436 5.23598065089827 2.59979625578436 2.59979625578436 7.32015113819784 3.33759702162212 5.33667435872809 3.32259926914112 3.58357647506077 5.80671419788502 2.59979625578436 4.95046386125766 3.16701331005524 3.12023197235027 5.21608138159637 3.07465554562221 2.59979625578436 3.47527778647275 2.59979625578436 6.4311620202818 2.59979625578436 6.21447371204511 3.10734665489403 3.06457845309048 5.55605663174922 3.72599209432602 5.37250607439206 2.59979625578436 2.59979625578436 7.64398127518608 2.59979625578436 6.48565617505159 3.01860929541114 3.13068999412181 6.76828942912385 3.04936763595227 4.81033908584573 3.64289174800335 2.59979625578436 6.24105191853336 4.66370130458085 3.04160865887499 5.9797373369874 3.40445174740808 2.59979625578436 4.42848064170477 3.11547170492856 4.80008402530451 2.59979625578436 3.32419446547007 7.84665764583423 2.59979625578436 4.81147924616411 2.59979625578436 2.59979625578436 5.15531403428089 2.59979625578436 5.73393093605234 2.59979625578436 3.32563966480586 4.54990356490969 2.59979625578436 5.93652806892577 3.17753729138824 3.10108304697002 6.14985826565853 5.97145614305537 5.91864679380287 3.3496085626079 2.59979625578436 3.15782640238907 2.59979625578436 5.84293509652473 3.39145816204378 2.59979625578436 3.35455894485225 4.72669514704258 4.75609796646883 3.98271069205151 2.59979625578436 3.49674835093757 3.56420162476325 6.12719495434166 2.59979625578436 2.59979625578436 6.34270188406168 2.59979625578436 6.67088993431949 2.59979625578436 3.1852947067468 7.41816829789471 3.07492497937578 5.29473451798079 3.64798288640125 2.59979625578436 7.59977695226794 3.12024369940562 5.4121905961765 2.59979625578436 3.67861131213525 7.03882308634471 3.08092639916607 6.13920996948402 3.48593425868481 2.59979625578436 6.05898987246367 2.59979625578436 5.63258403704081 3.23544690453558 2.59979625578436 6.6565734746805 3.04994649852283 5.73459442449508 3.48326144687435 2.59979625578436 6.74135204496264 3.13449354499906 5.98498670131049 2.59979625578436 2.59979625578436 6.02824318685638 3.12232509438277 5.12807899866433 2.59979625578436 3.05448293938791 2.59979625578436 5.40062108789936 3.59521002625218 5.77451225740821 3.65244182252435 2.59979625578436 4.66091469553538 3.96972477823591 5.58534055820538 3.11424136611794 3.2866359024642 6.16211618683867 2.59979625578436 5.48527965947814 3.51666604241297 3.56402233026117 3.43641674032279 3.64350806188927 5.52940876129801 3.45882666299881 3.67528607409489 6.64395316298724 3.09900823605374 5.31096763818366 3.5062742012031 2.59979625578436 6.72134569465006 3.16495280147876 6.27940027268488 2.59979625578436 3.58549110300089 7.74577376998857 3.67305830484125 6.33300979838677 2.59979625578436 3.6214246845648 3.43497551468937 2.59979625578436 6.34111840118092 3.60063610421536 3.20827003153473 3.51092040624305 4.58590161274249 5.89627978626812 4.20268331504518 2.59979625578436 7.32915517122931 3.2895478140268 6.33462522139067 3.57079195732032 3.08857273903009 7.54988241283543 3.56947755124733 6.40276270734355 2.59979625578436 2.59979625578436 5.28949558426201 4.14732887725575 5.92949073185066 2.59979625578436 2.59979625578436 6.8787730483172 3.09304328024829 6.32457389968719 5.20192304598811 3.13261469345293 5.44185750575479 3.40503430776885 6.14473705357654 3.87745892664078 3.5271669967772 4.65748233052916 3.25631718321301 4.91237688072466 3.58629929128869 3.82159579433779 3.45245990967003 3.4117013907922 5.23047481564503 3.90494635897467 2.59979625578436 6.45322986622435 2.59979625578436 5.97870647680183 3.09467911820702 3.22380152582246 4.67260280311153 3.20913638165412 4.7662715609067 3.11937986360436 3.31762165171637 5.58762318199766 3.93380540512647 4.91614637432934 3.12381515159364 3.54237083727351 3.09519307076167 7.39369875464149 2.59979625578436 6.49434830183723 3.25463556543704 3.02689750774351 8.11340651977086 3.14481839600152 5.90281097926168 3.4076023698681 3.47693337962058 7.84390654323509 2.9813665940389 6.67356786060753 3.33065454872683 3.73727279148939 7.27817483807972 3.13906168656558 2.59979625578436 3.03367268315916 5.45063570736461 3.15110900783788 2.59979625578436 6.5305986455715 2.96925739016971 2.59979625578436 7.25827464960369 2.59979625578436 5.55252165035059 2.59979625578436 2.59979625578436 4.04962026514787 2.59979625578436 5.44275254289269 3.32860106906141 2.59979625578436 6.30096725964076 3.54002058805831 6.31824091933105 3.12339831546568 3.04794204847268 7.47608811300652 2.59979625578436 5.81931874588913 4.30323979225234 3.13125931646859 7.94436419597023 2.59979625578436 6.32434377928991 4.57391303216029 4.46991454721405 7.60153619732433 3.50203005288194 6.76115996283731 3.05543704798616 2.59979625578436 4.4085114497395 3.61077221681272 6.45554381557509 3.07202167120568 3.35334699951933 3.96474163586061 3.40508134271753 6.40839995850289 3.38172702084249 2.59979625578436 4.03934067139395 2.59979625578436 3.39871373980224 2.59979625578436 3.19302232415317 7.212883668129 3.18557612127935 5.74138073254004 3.78379361415949 5.06987449001038 5.31500628288102 3.63820398386121 6.21256277012171 2.59979625578436 2.59979625578436 7.26807896665384 2.59979625578436 6.57849839346326 2.59979625578436 2.59979625578436 7.28036055503875 3.35631907845476 6.78212594246465 3.02358893173204 3.47010227507714 3.95969944353903 3.76773731068646 6.18279563705592 3.1133240832199 2.59979625578436 6.45340829697956 7.00397538651824 3.34678284603657 5.9908583754725 3.10712921319811 2.59979625578436 7.70181283410212 2.59979625578436 4.43805265115603 2.59979625578436 2.59979625578436 7.29529402501556 3.23299208811065 5.43233942086099 3.15150067151979 2.59979625578436 5.28848313834849 2.59979625578436 5.49471865881503 2.59979625578436 3.32485930650937 6.25287078161052 3.69415845135935 5.5260879590803 2.59979625578436 3.14554511358825 6.45908145348238 2.59979625578436 5.97847244336911 3.40083590865166 3.44342650184341 2.59979625578436 3.17435855558807 3.93481781821329 2.59979625578436 2.59979625578436 6.59542556989146 3.44589270512451 5.1416946861675 2.59979625578436 2.59979625578436 6.30043102099825 3.12404357264528 5.26928425593513 3.35798233036586 2.59979625578436 6.2103899189651 2.59979625578436 5.63837417785304 2.59979625578436 2.59979625578436 7.68654228976244 3.13561726277176 6.53110981831265 2.59979625578436 3.15282698057601 4.87807203497349 3.4521137753102 5.46573063418309 2.59979625578436 3.19311762549978 7.69273116976056 3.93939102616413 5.62785283869138 3.14717678469408 2.59979625578436 6.36588584882221 3.4978365852273 6.31455359035258 2.59979625578436 4.03905554454009 8.11050607893373 2.59979625578436 5.82696588920199 2.59979625578436 3.04131369721671 7.07209330952643 2.59979625578436 5.84134004012865 2.59979625578436 2.59979625578436 8.36743478743225 2.59979625578436 6.06831060569587 2.59979625578436 3.2328387430116 6.90721793167284 2.59979625578436 5.75669544512671 3.33659959047805 3.07812638981679 7.54615304877874 3.13403103541172 5.77801883757372 2.59979625578436 2.59979625578436 3.19473572649359 6.84827187660934 3.72313740150032 6.2360820397683 3.78669727175961 3.13901363613911 7.85559875693528 5.43846308275631 6.80818536495072 3.12724282625815 2.59979625578436 7.20833140305242 3.8918414592231 4.65727410756924 3.36586943173339 2.59979625578436 7.31269095458007 2.59979625578436 4.73245795472037 3.46894726186611 3.42230518372925 6.47229617715872 3.18542993688362 7.2891002753783 3.89274358706688 2.59979625578436 6.64100812663843 3.27099546505006 6.19601840075046 2.59979625578436 3.63334554052997 6.8587271420844 2.59979625578436 7.07046568591393 2.59979625578436 7.53511640268987 7.06611394716602 2.59979625578436 6.90409676942144 2.59979625578436 3.28755938414103 8.29099277601189 3.14773248614781 5.94903392381674 3.23274696978057 3.99925688339375 8.01257593870489 2.59979625578436 5.94985159855858 3.47520283733032 3.36404641342157 9.00673281133497 5.45667075841334 5.52847353059011 2.59979625578436 2.59979625578436 7.13559216689314 3.68569758297786 5.51726073908606 3.21867299731733 3.22322736688131 3.30409561387671 2.59979625578436 4.42425574606926 3.24925207574573 6.20533532725241 6.86794928401464 3.25815219576688 6.19202331512773 3.64182534636077 2.59979625578436 5.28639394104564 2.59979625578436 5.45147283072295 3.52837646954406 3.40187214262271 6.90407671309293 2.59979625578436 5.2968557968566 2.59979625578436 2.59979625578436 6.940359209335 3.02941578193738 5.55591451516561 2.59979625578436 3.29367264049087 7.77848399430465 2.59979625578436 6.30313533814279 3.09452231295659 3.86994420186815 3.18142001825098 5.66832519039415 5.08565335959719 3.12117286708181 2.59979625578436 3.37587920586357 7.63305684993026 3.20938411112718 6.30838425153275 3.20854780368858 2.59979625578436 7.28635357000439 3.20273864989596 6.10539757689139 2.59979625578436 3.06332944846279 5.55641183885272 3.24163335600191 5.91716949086405 3.29856936453973 3.08638207118581 7.43326592881986 2.59979625578436 6.55779555577451 2.59979625578436 3.77818253122674 7.72449434125903 2.59979625578436 5.97660634542097 3.14315768447763 6.67805217387276 3.68852467857154 5.43284111539091 6.36715788946872 5.50035941480492 3.14928056722215 7.65293937328083 2.59979625578436 6.23111312556997 2.59979625578436 3.40116079843692 6.92820997554593 3.32449490963803 4.76769275044066 3.12901589028519 2.59979625578436 5.12771829705894 3.28948764884999 6.1051433740417 4.00553713877279 3.37029531578803 8.14004749530263 3.79767607714606 5.72137340276747 3.47394710612716 2.59979625578436 7.63124601738671 2.59979625578436 6.27043017341279 2.59979625578436 3.57146495650175 7.30722892130585 3.13558510809591 6.06557177918198 2.59979625578436 3.07369795760033 6.82270108469982 3.20476569301684 5.84973873461553 3.15448378042256 3.09559387004943 6.77791657956298 2.59979625578436 5.84998954189681 2.59979625578436 3.54449289306235 8.34193973660455 3.47240287887911 6.9579440590899 3.4309770644687 3.479467134794 5.88639880998802 2.59979625578436 5.38377122387121 2.59979625578436 3.03374484675826 7.41156249774926 2.59979625578436 6.02639430508295 2.59979625578436 2.59979625578436 6.9635653165557 2.59979625578436 6.54573340266021 2.59979625578436 3.1167432246131 8.29651167575196 2.59979625578436 6.01156432937633 2.59979625578436 3.31064883422489 2.59979625578436
Manes.03G090800.v6.1 8.35665929491 5.70503563487551 5.83791385237484 5.24724314238752 5.26019657999389 7.89289978263802 6.45974067407169 5.51170086558347 5.7412209136452 5.45649519131819 7.29905358307956 5.80246386877073 5.55221475469567 5.19733262938069 5.55333704546579 8.19655428968861 6.19953981515727 5.5534563323451 5.9160397257849 5.79450634955375 7.49015656548399 5.14271162331424 5.47883675508077 5.22231306856646 5.8075002058866 7.54366001850152 6.56979771244885 6.35558379532974 6.22388886536459 5.69765837931277 7.67457564620289 5.60913822941372 5.59426515171822 4.99635522469958 5.26291049271635 8.37506535239273 6.37999729292416 5.52222247810395 6.14226110074833 6.05058645407422 8.63535874842225 6.12342439525987 6.15167958849248 6.78150521471804 5.96243867947486 7.87048768402143 4.90020531624185 5.5505699831401 5.24907974510777 5.42656858919029 7.65404874932162 5.52290438417962 5.34618599091527 4.60497989385875 5.49404348499809 8.01240803490608 5.60265854398637 5.95881634477531 6.71631213391864 5.33976878811381 6.62360899312667 5.41516218472368 5.14005807137779 7.21661909449412 4.65589828743827 7.90774029465181 5.41626354156742 5.07987846411636 4.49082931894251 4.85724506136758 8.11434009379662 6.01611879535913 6.25330434880372 5.36305375509599 4.96354976747314 7.52830516460211 5.67151389538978 5.69827308087299 4.72259117367632 5.82415824072581 7.22847719835073 6.12056568323936 4.77555460968363 5.4455381268029 5.12742085380632 6.67368042250656 5.86304270542174 5.0364247326896 4.90571879182348 5.16562150954302 8.70111945139841 5.99648393191586 5.475522716998 5.75247957561547 5.6713578930303 6.35287093784772 6.53136893254235 5.21359055948293 5.40179508065135 5.27887680177793 5.49403729548892 7.36603420469032 5.73909734940539 5.05301542975981 5.89057866898297 5.73548646362985 6.72489329195571 5.50028841065958 5.55430769625001 5.01576849213216 6.08529171724282 7.6985663162303 5.53786118992186 5.04172308439769 6.50626143573854 5.62515386607477 8.34867628230425 5.9161959716089 5.37610169529751 5.63715312357101 5.15457177970022 8.5169899381119 5.82683027319646 6.46114455618402 5.64292686070989 5.19769247787317 7.43705676777369 5.33362051901145 5.23070429151555 4.57901896817498 5.62038607806208 9.0129852397699 5.10865315936598 5.9758893142758 4.96164833030015 5.43502706851748 8.45675689975605 5.50744135140874 5.24588669440295 5.65453551031234 5.00673165546092 8.40758877672328 4.89216903185547 4.97665788888339 4.96720868301934 4.64686276054402 8.44640116853874 5.7420827735468 6.09004371103342 5.63881424190592 5.65763762899701 7.94071971138149 5.50621530787923 5.47475345838859 6.08306410720411 5.52497606064844 6.95219027948094 4.69061882319068 5.51812073736485 4.88381555929453 5.26731212378248 8.8471954710674 5.59986989308508 6.32695571427865 5.95039465124739 5.51124270118944 8.44420250665967 5.18165861129638 2.59979625578436 5.12324782937193 4.84182586886346 7.44141749450293 4.931272748135 5.44438233986015 4.64735506476251 5.02561456057768 8.05863301766901 5.84124411791925 4.9345689725646 7.3090586589855 4.80572824942441 7.21689016495243 5.65187713300755 5.07959797421676 5.20359418158598 4.9475597257706 8.4409777701365 5.45702347294144 5.24342684121783 5.49032628906884 4.7704622221834 5.13837227983335 8.90052196561469 5.20602972598989 6.16790533041474 5.33049224573091 5.30395469156398 9.13185375818103 6.33185601415513 6.19611867368475 5.74880236981816 5.84616107080771 9.06551806769066 6.05211793155069 6.12244772978819 5.75539634329752 5.82758662556937 9.09016697039205 5.30668112254929 5.86206014168402 5.56640891430587 5.56656500644858 7.85624986144071 5.45446890449108 5.35119721404749 4.81020731708116 5.14911459047735 9.25537114539574 4.22440829113689 6.09902750127799 5.14435501853654 5.48617669582588 8.148808217209 5.81476651864685 5.32435658317126 5.29507465252407 5.3297934882194 9.03522157130819 6.73099770965066 5.90318706931894 5.69613003323137 5.35476446853511 9.7852001424299 5.18650661102511 6.24682828898591 5.64733262769009 5.47894459411009 7.14329517100711 4.71620288539845 5.83262293460262 4.93349314334991 5.30511337191259 7.97151344739917 5.09899001780402 5.62252654558303 4.99394516064748 5.4296010500417 8.45877946310521 5.48537429870524 5.91592580563466 5.88197231281609 5.21619891988482 7.55055615526421 5.00329108678692 5.45188182711329 4.81366704414057 6.32025749464405 7.72052321999242 5.11958373898907 5.71681116675853 5.07719330398159 5.29884517414787 7.42908794274071 4.90380271709032 5.5572261138071 4.76493426831002 5.03344485989234 6.99377564747868 5.11465094098288 5.33742742423704 5.03476887145724 5.26567316170617 7.06851589735797 5.1709878237794 5.33185826359004 4.72853332148549 5.44149831319674 6.23259248789457 8.44486352611761 5.32289514962647 5.75479826731418 5.46528290265448 5.23754233543413 8.06182901184252 5.96754316842013 5.55251643287408 5.53565607272984 5.34418711287331 7.87154246819353 6.28896609098088 5.94875766895249 4.99362774331474 5.10752768566148 8.03615361887065 5.44584809500747 5.61601422427408 6.61582204507332 5.24668139891075 7.70553338651323 5.67217227463812 5.50427813682094 5.64773539361309 5.82758637155272 7.66345741906878 5.89627664041431 5.14127024535302 5.21065109566339 4.66586370182422 8.18905525378318 5.64463511781667 5.85292332792072 5.89373609268842 5.47814500679419 7.91114132877761 4.87808098791347 5.67417178632729 4.50121940175488 5.03979949222075 8.08699023094457 6.09059905257422 5.81741219557975 5.7690473622172 4.8402013489228 7.25734658905831 5.3786500305452 5.62986498393699 5.01672989679961 4.75038861617068 7.28837977937357 5.56567548287763 5.28058556326192 5.08745971017155 6.28297791613009 7.83135418144309 5.24800874143745 6.15868855588742 5.5338780693146 5.5005135570456 8.40887309812927 5.60213092691343 5.43795512540576 6.9932602575601 5.27701163761688 9.09378355662347 5.53024169533898 6.0138114046869 5.92610370336394 5.26248308279148 8.09928373080148 5.57753899338576 5.78135494341431 5.59078161524776 5.3817887088763 9.60619616208316 6.18434016635912 5.85883715202021 5.51823138421788 5.29551867017389 6.9993971630469 4.76463536764232 5.3354525425573 4.88808020132637 4.28166872174306 9.69574827016423 5.87513112336884 5.69573058734431 5.22379500852812 5.49219408469556 8.5811573278649 6.00903793104827 5.75144880169972 5.7845424036225 5.37939889725193 4.64940991342969 8.60018290455145 5.93468000405827 6.17270403781723 4.93625082866863 5.30595462617543 8.25996473822348 5.11701092531953 5.61341964415878 5.81605522658668 5.92633701566896 7.80755618381732 5.49195319260444 6.10787444427259 5.15904180073993 5.06655620136585 7.42078204407898 5.33440320769063 6.8664971313568 5.04924031159078 6.68120516762158 8.77666300434434 5.8462416881157 6.01672401371616 4.80737660722295 5.49855845304632 7.4186244396201 6.05775840743557 4.79200140113589 5.83448503923142 5.59251407666681 8.48796083227975 6.49252183782051 5.75525208312571 5.97488655416064 6.18606714777417 8.62603993156973 5.64569370700134 6.14085825957635 5.27129609128742 5.48915818664228 7.78516441779194 5.5334030520593 5.96192737457157 5.14831597810199 5.33387609908633 8.48535554362019 5.95491396136225 5.56980656895792 6.35110803787297 5.60034070579598 7.60153619732433 5.4575618058491 5.71995566331532 4.95704168525911 5.53765899608395 8.29495685026902 5.97035212996012 6.07877970003265 5.54608385498358 5.21231358189395 8.94871397014245 6.24032898838169 6.13049470418675 6.05122323457738 6.59044280792128 8.46266104410302 5.82348421316562 6.02132722313823 5.41032697185503 5.29476711842678 8.50283728338658 5.91041145454346 5.22610550663972 5.6191931138472 6.82414450158028 8.01572790946758 5.6460546578199 5.42160527581006 6.73846691748613 4.92876175087406 8.05072399495283 5.36593213981705 5.93477480379619 5.37694999520783 4.796837395876 8.77650576480341 5.90973160444062 6.85974438235479 5.981272763861 5.42974785438777 7.98229427530348 5.34274434946941 5.69615069473282 4.71414030608141 4.93492416259475 5.98392781648005 7.53636419402965 5.55678647930773 5.2455784742162 5.6219866347308 5.92709811659526 7.76453497007448 4.85662156850226 4.62618026646727 4.95979392001245 5.09085941873043 7.43376863134565 5.51512725103623 5.5685362548868 5.64313955316628 5.1776320457508 7.57959111231934 6.3811581025713 4.98674915202065 4.25934145628502 5.03993598957759 7.46473511236928 5.71146934870976 6.33229397982498 5.78274791694401 5.76724483198204 7.80470206880955 6.63113676339709 5.75686696844921 5.24792975615174 5.19827687583516 7.32975733490249 5.88855863695618 5.7448958656304 5.44016184115979 5.54022181745156 9.07114326629162 7.1788010834596 6.31796040778136 6.30668120568346 5.90014168004857 7.5874038246614 6.54644606539735 6.30329561401703 5.91502774457972 5.53780701998614 9.00243938644435 6.51898843010143 5.98843268895082 5.4926385799268 5.53356325262173 8.17453791130998 5.83685853652579 5.710640287944 5.71691937366472 4.80435164159238 7.37260760021594 6.04479483189709 5.62343640902555 5.45071728547633 5.54507299201294 8.50797852762124 5.93320206859376 5.19899287258459 5.23431924886836 5.0691117177792 8.56151387320458 4.96156896755261 5.82688301864409 6.01917019185306 6.24894298172366 7.69778536029212 4.92903873033588 5.24189829530725 5.17900314825546 5.27197491812603 7.57027360845756 4.85972325403489 5.65444771634978 5.29684443956463 5.56313429198738 9.67031692326095 6.08547982157702 6.00864468928809 6.32344657243751 5.17031953498702 7.48962715410869 5.3351762844187 5.42626951909143 6.28355983092501 4.71086196486909 7.96913731958651 5.51708856984737 5.40340701142422 5.51973942755885 5.5442575211733 4.96995027525977 7.59380084589705 5.83502736328683 5.78767280443631 6.19896328930883 5.89441147084057 7.86810489968126 5.89822336901242 5.91104372059907 7.29379769748438 5.66162273937467 7.65311663854051 8.11364370439889 5.16789998055514 6.18710909338847 6.25509806481043 7.24540123249793 6.06656623145051 5.13696104851871 5.99323135073913 5.18662225491493 8.3661459863567 5.51576823043976 5.66558675500982 6.29021676306685 6.36567039996929 7.43580058408061 5.26895518286576 5.19454354814298 7.55284119800854 5.85860193647233 7.86289868294943 6.20640925888042 5.70041022708749 6.13972455086881 8.10800033695246 8.07350106951067 6.23883368541281 5.28013877315904 6.12929401896055 5.66420509932038 8.32316035973837 6.74633198584453 5.91151368049353 6.54754436806614 5.96351852328774 8.57978546267572 6.14156627062532 5.68352511427251 5.69169164596758 5.0342469001687 8.74914381751178 6.26497647261464 6.82170897885277 6.2458785179737 6.19851353859052 7.88604232559312 5.86514135701536 6.66397207152337 6.04303029357111 6.47153188753858 5.87415406243837 5.99159582542454 5.44114807106553 5.78622604402762 6.20533532725241 7.27669997818584 6.42953237171289 5.55685932332553 5.93210339618905 5.193348707518 9.74263747940913 7.47501094374939 7.2536362828394 4.98918488579732 4.86421751440031 7.67744168717006 5.97556945530658 5.27417627877414 5.90713325412934 5.71165173484639 7.35279483704604 5.68608975773291 6.22921297472494 7.12995908013703 5.68470334812607 7.88101777159496 5.77991027095676 5.28877712308448 5.39942414696076 6.05927725658166 7.31920662317465 5.66832519039415 5.56943641083542 4.69560245837606 5.69257865711637 6.47539478557982 7.53361635122814 5.48566894484585 5.79904657217196 5.33054048886701 5.02747709937321 8.12441002192093 6.8978125287023 5.3240462737826 5.68070397836886 5.39853104403788 7.44432776945499 6.48829482156991 6.70759053329161 6.48051823238573 5.38808139322914 6.38930114798921 5.58728830292524 5.19427084632812 7.13665119333555 4.89204687168545 7.96712320170793 6.2755424710345 5.50547509917202 5.6596938905705 5.37325073172936 7.93553840177145 6.23808933028928 5.48062425396981 7.75272917256314 5.735175891755 8.01607193648599 6.14509491220363 5.93292654160066 5.46807202411573 5.04793995436607 8.16728503759282 5.4362067131571 6.50013611212367 5.41305062482472 4.97248871493288 7.26221704201487 5.82423892401485 5.91777091672174 5.08174784599893 5.27112859369765 8.60407789526436 5.61428097829505 5.45453837053406 6.15512611918298 5.12767828846442 7.65571134478454 6.03673182002694 5.43989591098473 5.4305534882292 6.30809961274735 6.73415236301004 5.57655581333026 5.41468417063601 4.66919954572715 4.84106620978103 7.54537140563248 5.80254206381505 5.57132738043058 6.24892812596957 4.40864496411247 6.41200156552206 5.04883979540665 5.33587238880121 8.37165161914008 5.53438824782927 7.67954200958629 5.1326208474006 6.9579440590899 5.20889470999338 5.19737521855954 7.33679209000298 6.13113216292617 5.14373308891094 5.30591752101548 5.85570040041254 7.33961074530541 6.50851913511035 5.18374802559925 6.97742444038461 4.98820341545047 8.22618304453967 5.709069345561 6.22752960832218 9.21459171370089 6.49802797239303 7.92205028901609 5.29633239663221 5.62779069615436 5.83402523795258 6.11710646219156 6.19433607335444
Manes.03G090900.v6.1 3.36893467607003 4.67241184650992 4.63182467811114 2.59979625578436 2.59979625578436 3.15536754223307 3.38466486369882 4.46992387913416 2.59979625578436 3.263295019147 3.84617511914895 3.48120591205738 3.83775631493629 3.77649929472813 3.01339967241467 3.1581819852139 4.0621477221369 2.59979625578436 2.59979625578436 3.52689480351742 3.64676774902138 3.88105613127894 4.77780625163497 3.21375796249481 3.36517982117798 4.3590622695144 3.82950817955246 3.64013835869225 3.78836439742839 4.33779210971222 2.59979625578436 2.59979625578436 4.53470872863372 2.59979625578436 3.36735576210244 3.16878379002956 3.16493055238067 3.46275402627941 4.05492540605776 3.15137780479602 3.23201493111793 2.59979625578436 4.36431903329253 2.59979625578436 3.19842031549437 3.20086796870012 3.66368988199267 3.69207523487385 3.13370949737372 2.59979625578436 3.319570586726 3.52278441691269 4.61688115066248 3.24874933285914 2.59979625578436 2.59979625578436 4.35083210947994 4.57489800060481 3.50929109955559 2.59979625578436 4.36137683034271 3.13655648183482 4.49744239071811 2.59979625578436 3.15500955286225 3.36272545837779 3.95083410359466 3.88978140955266 3.74141934797666 3.66434419373759 3.45118233955962 3.34668547899646 4.79772477959598 2.59979625578436 2.59979625578436 3.56363431401342 2.59979625578436 4.06954504708076 2.59979625578436 3.10989770956048 4.02090076533829 3.23212901003371 4.06790948899444 2.59979625578436 3.80444180087026 5.36958553337713 4.41412689600487 3.9389760881058 3.01907165093939 2.59979625578436 3.86934225889733 4.09263583055816 4.56663506073083 3.59169467750925 2.59979625578436 2.59979625578436 4.43398051833169 3.82920951805923 4.84842504277696 3.4669581166417 2.59979625578436 4.39496884390249 3.47304370785199 5.1962581806995 2.59979625578436 3.32834234306411 4.3174939301452 3.30468717862715 3.01650372679633 2.59979625578436 3.30153397352435 3.16467000805317 2.59979625578436 3.55255446331805 2.59979625578436 3.54772472454507 3.34666675568901 4.04053299012494 4.5389126576014 3.74712202708874 4.38370706225184 3.88469692308632 3.58225755805724 2.59979625578436 3.55495551510956 3.52116708325194 2.59979625578436 3.46370293381128 4.38748088629711 2.59979625578436 2.59979625578436 3.42111300273466 3.69248065330769 3.86019260454188 2.59979625578436 2.59979625578436 3.23404875933684 3.27858906737281 3.32763914543774 3.55969412797435 2.59979625578436 3.30557079643847 3.06178703260991 5.6011627865605 3.10567645987634 3.68557250994933 3.39788747209717 3.24166522631322 5.54965563993188 2.59979625578436 2.59979625578436 2.59979625578436 3.57958220175784 5.08285787443018 3.74371536210944 3.07194257290571 3.65942122764354 2.59979625578436 4.04766326210763 3.32259926914112 2.59979625578436 3.22095379729571 3.51663380570461 5.29144980752427 2.59979625578436 3.49183502491586 2.59979625578436 3.07465554562221 2.59979625578436 3.11037841164054 2.59979625578436 3.13618426178944 2.59979625578436 5.26185688874814 4.33310250314903 3.62206049006046 2.59979625578436 4.08318979598926 4.21492877027311 2.59979625578436 3.85702311046358 3.889570894831 3.02883382542909 4.86209154290926 3.75724959169815 3.86648455137705 3.57213588533216 3.76235768263894 5.90187338924173 3.55532333445709 3.44756539621456 5.06534872018834 3.50135233378827 3.47346663669662 5.37756931984194 2.59979625578436 3.94485626633969 3.52246435195984 3.83188735656536 4.5612652838314 3.79180362126009 3.92248848061779 3.39679534912207 2.59979625578436 5.41457691821389 3.11263355011005 2.59979625578436 2.59979625578436 3.53544658893668 5.92851613281497 2.59979625578436 2.59979625578436 3.4134412798777 3.08019605297528 3.76094443927101 4.21049733304262 4.42655015037944 3.97520418003889 4.22440829113689 3.77614723863289 2.59979625578436 3.74469268855702 3.15782640238907 3.38008103418363 5.50534765125724 3.39145816204378 2.59979625578436 2.59979625578436 2.59979625578436 4.6533221721648 3.0312983665093 3.888154466523 2.59979625578436 3.56420162476325 3.88579130189572 2.59979625578436 3.60804605994223 3.61980732414009 3.76171483623071 4.58356341378749 3.5030039551816 3.74827886475334 5.07760166901963 3.41555650284634 3.76972904016815 3.64798288640125 2.59979625578436 3.45753213759342 3.73996799412852 4.44007817029049 3.35413872164702 3.48725331849201 3.8571645727771 3.42568183089218 3.99137214596964 4.09152716741015 2.59979625578436 3.60454462823474 3.14550218000467 4.60506504488175 3.23544690453558 2.59979625578436 3.43655961124501 3.91021727631252 4.78946029906569 3.61488002674324 3.25686325425202 3.72609391070597 3.97044904326303 3.82586407538658 3.6621909673965 3.57449242583284 4.38772929930013 3.49534980656046 4.553134485482 3.41181455865871 3.85153930049987 2.59979625578436 2.59979625578436 3.4935273524097 3.88480196406123 3.51628227195113 2.59979625578436 3.09839870207427 3.96972477823591 2.59979625578436 2.59979625578436 2.59979625578436 3.10157727781174 3.64055824206906 4.60935617421379 3.06398032907695 2.59979625578436 3.43641674032279 3.50842549389157 4.21565123026633 4.57683443672913 3.56601381190976 3.18590979373873 3.45614966072342 3.93524423983696 3.5062742012031 3.27020841900006 2.59979625578436 3.94387159233475 4.70725935774273 4.07463260101815 3.40968187193882 3.47556618872314 3.90030720244625 4.10348433193023 3.67878321099794 3.8388998440066 3.43497551468937 4.00050168310688 4.63807923878992 3.18526268121318 2.59979625578436 3.24931906988771 2.59979625578436 4.52772928243682 2.59979625578436 4.67358275573768 3.32385717853539 3.44068119535472 4.83751434430075 3.29274630253399 4.0862220305574 4.02564945307247 4.74781812948116 3.55720716581145 2.59979625578436 2.59979625578436 3.87794310174846 3.25661411864085 4.76823358024082 3.82267206026043 3.55457857212675 2.59979625578436 3.57256915919904 4.43959763042227 2.59979625578436 3.87085040539755 3.33517525269574 3.17283095979864 4.86439111874292 3.45140772308329 3.96357756350249 3.61411445291512 3.52058092152185 4.26094551150411 2.59979625578436 2.59979625578436 3.78929237566466 3.17763575246582 4.32289314903128 2.59979625578436 3.3916204310571 4.39918828188329 5.03948265829713 4.39734045192894 2.59979625578436 2.59979625578436 2.59979625578436 3.86144261009251 4.13481859119177 3.84078515354222 3.10996514328171 2.59979625578436 3.16047819545527 4.24847261493227 3.94463142012142 4.09826539111874 3.09519307076167 4.2287836648476 3.20409142510325 4.87124260483155 2.59979625578436 3.44498313082173 4.104978122164 3.14481839600152 4.5859436448025 3.00763695540965 2.59979625578436 3.29333401168874 2.59979625578436 2.59979625578436 3.11932334026827 3.8234705398892 3.33541046017207 4.36631782428953 2.59979625578436 3.34578888067279 2.59979625578436 2.59979625578436 4.4569336025263 4.68443484711575 4.14039437860253 3.77334939914147 3.25797369082606 3.08059389465736 3.37221118168512 3.94880500380553 2.59979625578436 2.59979625578436 3.35977791636333 2.59979625578436 2.59979625578436 2.59979625578436 3.6698074420928 2.59979625578436 4.76279427535456 2.59979625578436 3.75882958048046 3.72294818891706 3.45372448926146 4.73950732274379 2.59979625578436 3.96263837881076 3.88651700217446 3.04961902926352 4.1845327993411 2.59979625578436 3.28076458677052 3.37256917773833 3.63623434719452 5.30149144569344 4.37260586062898 3.19993551182426 2.59979625578436 3.47965226843891 3.04792100866332 3.53215864031854 2.59979625578436 3.79222420763822 3.17286485156 3.8603873958249 2.59979625578436 3.76564883305679 3.26472095490408 4.19009516387434 3.9513423975978 3.36314563101168 4.3748792962885 2.59979625578436 2.59979625578436 4.80184811350308 3.44841520843695 2.59979625578436 3.26967113465158 3.07216302101005 5.11947817923034 2.59979625578436 3.38322476864324 3.97383342333028 3.92980722099449 3.50069880805217 3.19467141427376 3.53101584287459 3.43931519236312 3.13776652946732 3.69143643247701 3.43856895038844 3.98842016332399 3.25910669545783 3.43661259381833 4.07060484097967 3.48022939644345 3.73256147324259 4.87012358591727 2.59979625578436 3.13091120944092 3.42171456697574 2.59979625578436 2.59979625578436 3.09151528685361 3.75393549680243 3.94059545112726 3.04937180421191 3.538429025029 2.59979625578436 3.04931507854715 3.51441303477161 2.59979625578436 3.44677671125314 2.59979625578436 2.59979625578436 3.9077996289514 3.8819948567444 2.59979625578436 5.0377443269026 4.56970683727191 5.44755156353602 3.51372612606172 3.14554511358825 4.22952240881057 2.59979625578436 5.340745603685 2.59979625578436 2.59979625578436 3.32965303865418 3.17435855558807 3.49105114569248 3.58227561620931 3.12701290025836 3.1505585915272 3.20229976147952 4.1379321892826 3.45647939961573 3.11793268627682 4.00782792271081 3.49823486347591 5.11028155671367 2.59979625578436 3.35802627900853 3.29891955515538 3.75740724443029 4.67993690176353 3.22666753937026 2.59979625578436 4.02101088077978 3.77229110497218 5.37076380383664 3.43933261008128 4.01457748751644 3.38765383122753 3.4521137753102 3.7284690357755 3.97092145900255 2.59979625578436 3.56316175631973 4.21443763639494 3.28280950206751 3.14717678469408 3.18881389019315 3.48594374074918 3.63146421946987 5.75216899321248 2.59979625578436 2.59979625578436 3.48037588270895 3.98318642243038 5.57736687139385 3.14192697751166 3.04131369721671 4.94107681681425 4.09472957619589 4.86821802224127 3.27177532694313 2.59979625578436 5.31097958012828 3.11530692652306 4.81073761948991 2.59979625578436 2.59979625578436 3.48457547318 2.59979625578436 4.57551800834275 3.63105841186316 3.65087979903062 4.06582935493575 3.87406173053551 4.86778107986107 2.59979625578436 2.59979625578436 3.32593040474478 3.44336746541449 3.91659645168202 4.02763515929962 3.20566299976803 3.52334337481004 2.59979625578436 2.59979625578436 5.37384881008227 3.63802504669685 2.59979625578436 4.32708618317185 3.36204250988082 4.65727410756924 2.59979625578436 2.59979625578436 3.23796702278507 4.14042656915062 4.65109338595902 3.31295268164799 3.87596597040693 2.59979625578436 3.42251220363524 4.59162761082002 3.43352024351822 3.88623625463831 3.47254829990629 3.54082805027927 3.50532538546463 2.59979625578436 3.20491354779203 2.59979625578436 3.60043099403342 5.27693284972004 4.0029296703631 3.54285352533004 2.59979625578436 2.59979625578436 3.64472216679788 3.91434293410938 2.59979625578436 3.96904596458225 4.00234022289033 4.58112602230414 3.48802483307444 2.59979625578436 4.31746049052481 3.89295669596377 5.28729742899535 2.59979625578436 3.14332354224269 4.05692426810568 5.45667075841334 2.59979625578436 3.44518071866167 2.59979625578436 6.32909908328033 4.17007161308069 2.59979625578436 3.21867299731733 3.22322736688131 3.30409561387671 2.59979625578436 3.41956127694051 2.59979625578436 2.59979625578436 4.90634218050223 4.15069733872885 3.76244400185774 3.34444953840647 4.79602505666491 2.59979625578436 3.41035805204073 4.40711821045092 4.66713818862751 3.57609868205969 3.64215591805989 3.803218555989 4.40306997870969 3.64820718768316 3.50378192147112 4.60857103549929 3.33857317196314 3.45357611062151 2.59979625578436 3.5720670294192 2.59979625578436 3.63317964251077 3.1277135856963 2.59979625578436 3.25006177786541 2.59979625578436 2.59979625578436 2.59979625578436 3.12117286708181 3.93031409519857 3.54481604786255 5.09437018306266 2.59979625578436 4.23342605485195 3.03183288177952 3.87399547710154 4.07078304242937 3.44650063410331 4.7403232159213 2.59979625578436 4.01455699993738 4.36033210604459 3.05549889512908 5.61030574802924 3.4515794909386 3.93449173159199 4.48365474939977 3.60435513579683 4.30462800738307 3.81194521333395 3.35723464221939 3.41790356109809 3.56247340105491 5.07023927867014 2.59979625578436 2.59979625578436 2.59979625578436 5.43284111539091 2.59979625578436 2.59979625578436 2.59979625578436 3.71937030295794 3.85064831246621 5.14719561311967 3.32630363502723 3.71941409076848 2.59979625578436 3.92301233965224 5.0604398450194 3.34414564086158 3.93515656706111 3.65836322027094 3.56630584808651 4.28319743947448 4.9871806831458 2.59979625578436 3.36674922290519 3.3044068221996 5.49592587164189 3.95303294201769 2.59979625578436 3.65463134791335 4.53595357022013 4.50563647725415 4.4309529457229 3.71512645345224 2.59979625578436 3.35328498908235 5.17130707389056 3.34205936974101 4.0440804693051 2.59979625578436 2.59979625578436 4.34334864534233 4.26987185809531 3.09559387004943 4.57064361051425 3.43782853744042 3.49882113101628 3.37724948770933 4.58882867408317 3.6545474172736 3.81637726989775 2.59979625578436 4.28927719786345 3.72442824282283 3.46923753091554 2.59979625578436 3.66636006968075 2.59979625578436 3.9900520502445 3.48658342951114 4.44414003831348 4.69165538016333 3.28072078774946 4.18438239810323 3.78028546879817 3.35595282582116 5.50458445758454 2.59979625578436 3.32706199532729 3.13232547685039 3.66059356103635 4.51943894759202 3.42544384608713 2.59979625578436 3.7560974502665
Manes.03G091000.v6.1 3.36893467607003 2.59979625578436 2.59979625578436 2.59979625578436 2.59979625578436 3.38078536465957 2.59979625578436 4.35500032841 2.59979625578436 3.263295019147 2.59979625578436 3.48120591205738 3.11804907243019 2.59979625578436 2.59979625578436 3.1581819852139 3.35405828690082 2.59979625578436 2.59979625578436 2.59979625578436 3.2129912889402 2.59979625578436 3.13138655775315 2.59979625578436 2.59979625578436 2.59979625578436 3.16295777007222 3.79297901267061 2.59979625578436 2.59979625578436 2.59979625578436 3.49600148751274 2.59979625578436 2.59979625578436 2.59979625578436 2.59979625578436 2.59979625578436 2.59979625578436 2.59979625578436 2.59979625578436 2.59979625578436 4.0363264027745 2.59979625578436 2.59979625578436 2.59979625578436 3.20086796870012 3.14070476119692 3.38114915188791 2.59979625578436 2.59979625578436 3.11136424535262 2.59979625578436 2.59979625578436 2.59979625578436 2.59979625578436 2.59979625578436 2.59979625578436 2.59979625578436 3.24813913044745 2.59979625578436 2.59979625578436 3.13655648183482 3.10654593426012 2.59979625578436 2.59979625578436 2.59979625578436 2.59979625578436 3.19194094230314 2.59979625578436 2.59979625578436 2.59979625578436 3.03420175286161 3.13708551334606 4.68113159220027 2.59979625578436 2.59979625578436 2.59979625578436 2.59979625578436 4.34228907366365 2.59979625578436 2.59979625578436 3.23212901003371 2.59979625578436 2.59979625578436 2.59979625578436 2.59979625578436 2.59979625578436 2.59979625578436 2.59979625578436 2.59979625578436 2.59979625578436 2.59979625578436 3.11194123837751 2.59979625578436 2.59979625578436 2.59979625578436 2.59979625578436 2.59979625578436 2.59979625578436 3.2175151466054 2.59979625578436 2.59979625578436 2.59979625578436 3.07799747124634 2.59979625578436 3.11766270619839 2.59979625578436 3.66305009076963 3.01650372679633 2.59979625578436 3.09842035462182 2.59979625578436 3.23406369003861 3.27950361820524 2.59979625578436 2.59979625578436 2.59979625578436 3.097772256188 4.24659030957132 4.4995448624184 2.59979625578436 2.59979625578436 2.59979625578436 2.59979625578436 2.59979625578436 2.59979625578436 2.59979625578436 2.59979625578436 2.59979625578436 2.59979625578436 2.59979625578436 2.59979625578436 2.59979625578436 3.94159101346546 7.11821902851512 3.62601013591596 2.59979625578436 2.59979625578436 3.73346683831576 3.16073271291655 5.41247119137443 3.30557079643847 2.59979625578436 2.59979625578436 2.59979625578436 2.59979625578436 2.59979625578436 3.05552170562978 3.26575909677216 2.59979625578436 2.59979625578436 2.59979625578436 2.59979625578436 2.59979625578436 2.59979625578436 2.59979625578436 2.59979625578436 2.59979625578436 3.07495913220232 2.59979625578436 2.59979625578436 2.59979625578436 2.59979625578436 3.07587858392687 2.59979625578436 3.33191960041971 2.59979625578436 3.26838519696305 2.59979625578436 2.59979625578436 3.17915297907334 2.59979625578436 2.59979625578436 2.59979625578436 2.59979625578436 3.5178190463899 2.59979625578436 2.59979625578436 2.59979625578436 2.59979625578436 2.59979625578436 3.04244381450743 2.59979625578436 2.9940602321428 2.59979625578436 2.59979625578436 3.16817936116962 2.59979625578436 2.59979625578436 3.03334130892695 2.59979625578436 2.59979625578436 3.69550203293633 4.45325199038882 3.53779768437622 4.15382062285376 2.59979625578436 3.77831734439766 4.29623416664236 3.98370945261036 3.79180362126009 3.48251498255572 3.71345399818543 3.04772504160026 2.59979625578436 3.11263355011005 2.59979625578436 2.59979625578436 3.53544658893668 3.54787291335831 3.19875009976656 4.57937412793993 3.4134412798777 3.65527557658377 4.03505488819131 3.17753729138824 2.59979625578436 3.77406851515128 3.77728265014896 4.31144256826869 3.5131653356028 3.07737644082094 2.59979625578436 3.23943786201555 5.24986340565288 3.39145816204378 2.59979625578436 2.59979625578436 5.87583798697903 3.90080257178758 3.0312983665093 2.59979625578436 3.33599306581088 3.2879594338573 4.36675234604389 2.59979625578436 3.38697297193438 8.74827895909273 5.33112569653463 8.1730655877354 6.94849649069461 5.22730095032263 10.2335378785875 5.38415578907736 6.23813060696257 5.80123014198424 5.17732796979311 8.61312971736274 6.62465947198621 7.43905191021951 6.47333127242531 5.54984956590515 8.83075148342063 5.72625968478528 8.34741338385422 7.34109773255745 5.83224570338506 8.09917409930456 5.26212542217945 4.16303534383684 7.82043059831558 5.98524608410807 7.60273870316591 6.2459861661603 7.94243423767509 7.05544863815812 6.09840437303804 3.96321499642831 4.05795574569588 4.04813556321068 3.6621909673965 4.9217247607972 8.91868884457124 6.58731838254976 6.28872268157549 5.62937454123438 4.41478158454209 6.23259248789457 3.79793381884116 3.05198833785288 5.36860347709953 2.59979625578436 2.59979625578436 2.59979625578436 2.59979625578436 3.77497974381894 3.11424136611794 3.43716273481212 3.70057965757866 3.53456210212037 4.07354455421808 3.62078637969324 2.59979625578436 2.59979625578436 3.13011628474653 4.35381545485456 3.79794415864301 2.59979625578436 2.59979625578436 3.45614966072342 4.33765550522049 2.59979625578436 3.53974293861542 3.21057785747254 3.16495280147876 5.43246793937243 2.59979625578436 2.59979625578436 2.59979625578436 4.08623548289939 4.76767332618809 3.53945940346149 3.32957983186862 2.59979625578436 2.59979625578436 4.23645754188111 2.59979625578436 3.20827003153473 3.51092040624305 3.16981088905528 4.59603085229524 2.59979625578436 3.41312046559163 2.59979625578436 3.44068119535472 4.96965848097399 2.59979625578436 3.4385730909892 3.44479857084641 2.59979625578436 3.69894092230814 3.67587378799259 2.59979625578436 2.59979625578436 3.06622404529752 4.55899955516518 3.64174100201881 2.59979625578436 2.59979625578436 2.59979625578436 4.07742224444578 2.59979625578436 2.59979625578436 4.02754722630839 3.40503430776885 3.89454065588228 2.59979625578436 2.59979625578436 3.1933542419055 2.59979625578436 3.88328421512736 3.3040166343606 3.3860634446461 4.41263823865059 4.33316711053762 4.6586330315058 3.26884182041456 3.51044221122479 4.00832030837389 2.59979625578436 4.32252932440454 3.09467911820702 3.22380152582246 3.77295398980866 4.49627622688796 4.55954102158148 3.73814861403534 3.91102118239626 2.59979625578436 4.20789611296059 4.09962845494248 2.59979625578436 3.15037536408807 3.09519307076167 3.66154325580684 5.25326344786234 3.65488550324452 3.39847187901467 2.59979625578436 4.0336414342674 4.31532451990921 5.10092658596078 3.85393668119129 4.15029665081908 4.0263835287223 3.44343104455383 4.22145159702949 3.11932334026827 2.59979625578436 6.60141844874343 5.76265438468298 2.59979625578436 4.8335316077934 4.55720408687157 2.59979625578436 2.59979625578436 3.06134786401126 2.59979625578436 2.59979625578436 4.15030648282747 3.9195034677521 4.46091763655199 2.59979625578436 2.59979625578436 3.83889866013239 3.88815639471644 5.18693975166023 2.59979625578436 3.11933717459368 2.59979625578436 3.27040979766199 3.63776513294116 2.59979625578436 2.59979625578436 3.25899884065111 2.59979625578436 3.29886172274126 2.59979625578436 2.59979625578436 3.25894527343764 3.5901497985518 4.36047435717245 3.39541109862574 3.08352688683135 2.59979625578436 2.59979625578436 5.59392596011705 3.38263384089915 2.59979625578436 3.32153583160461 2.59979625578436 4.25078605737588 2.59979625578436 2.59979625578436 2.59979625578436 2.59979625578436 2.59979625578436 3.15604534493096 2.59979625578436 2.59979625578436 2.59979625578436 3.16827723233197 2.59979625578436 3.19302232415317 2.59979625578436 2.59979625578436 2.59979625578436 2.59979625578436 2.59979625578436 2.59979625578436 2.59979625578436 3.26616395938827 2.59979625578436 2.59979625578436 3.35371734162331 2.59979625578436 4.38892285257839 2.59979625578436 2.59979625578436 3.19755199553219 3.13776652946732 5.5396707670454 3.53440729344241 2.59979625578436 3.40388052538003 2.59979625578436 4.97984784310528 2.59979625578436 2.59979625578436 5.58843162740737 2.59979625578436 3.13091120944092 3.18485473878746 3.10712921319811 2.59979625578436 3.09151528685361 2.59979625578436 2.59979625578436 3.04937180421191 2.59979625578436 2.59979625578436 3.37227797937422 3.51441303477161 2.59979625578436 2.59979625578436 2.59979625578436 2.59979625578436 3.0490669307664 2.59979625578436 3.48331719498716 3.1553627006671 3.79323834796597 3.05152976655718 4.41262461069883 5.83616602675993 3.2027230823485 3.28610162710445 3.67887954623511 6.13091501359039 5.01403840957566 2.59979625578436 3.40715420382606 6.29500410477603 7.64666454076903 6.74898413961236 2.59979625578436 2.59979625578436 4.06527615687636 3.45647939961573 2.59979625578436 3.11486485550114 4.18568621968805 3.11545540883735 4.22708239241434 3.98130496223531 2.59979625578436 4.700555957375 5.11026052641822 2.59979625578436 2.59979625578436 3.09055428047105 3.65399748847355 4.31831512951864 3.62112234937258 3.37725547101701 4.35941726342254 4.17611047648299 5.13149445470559 3.97092145900255 4.77721345137775 3.93904697331096 4.43648998962586 3.66545625792225 5.75044888644432 3.75492677152724 2.59979625578436 3.33689537073237 2.59979625578436 3.45162270172108 3.63770880969205 2.59979625578436 2.59979625578436 3.12386348523869 4.07685047715425 2.59979625578436 3.97494353335226 3.11791344840348 3.10937730926642 4.0536971848221 2.59979625578436 2.59979625578436 3.72956585140675 3.33692940409424 3.44879108853492 2.59979625578436 3.48457547318 4.27739836059186 3.94717321215978 3.33659959047805 2.59979625578436 4.66964406816034 6.0675617441941 4.13395761531777 2.59979625578436 3.57613858349178 2.59979625578436 2.59979625578436 3.11225860773288 3.80813818017257 3.45055086810467 2.59979625578436 2.59979625578436 2.59979625578436 3.10040922476677 3.12724282625815 2.59979625578436 2.59979625578436 3.8918414592231 3.52338752856881 2.59979625578436 2.59979625578436 2.59979625578436 3.10783858502086 2.59979625578436 2.59979625578436 2.59979625578436 2.59979625578436 3.18542993688362 3.48410114397242 2.59979625578436 2.59979625578436 2.59979625578436 2.59979625578436 3.12826845074903 2.59979625578436 2.59979625578436 2.59979625578436 2.59979625578436 3.74953314786708 3.3217847703779 2.59979625578436 2.59979625578436 3.86611458455853 4.04842863366392 2.59979625578436 2.59979625578436 2.59979625578436 3.14773248614781 2.59979625578436 2.59979625578436 2.59979625578436 3.6888404671252 3.78646604316083 3.69078090448107 4.92975949871779 2.59979625578436 3.46429402943855 2.59979625578436 3.9489611589383 5.15888063434543 3.93208784448111 3.17254904508025 2.59979625578436 4.27995227833278 5.02306395605383 2.59979625578436 2.59979625578436 2.59979625578436 2.59979625578436 2.59979625578436 2.59979625578436 3.39912989984874 2.59979625578436 3.50978775222963 3.34444953840647 2.59979625578436 2.59979625578436 3.73196407753729 2.59979625578436 2.59979625578436 2.59979625578436 2.59979625578436 3.649182354296 2.59979625578436 2.59979625578436 2.59979625578436 2.59979625578436 3.54690872487493 3.7908095180558 3.41195457515195 2.59979625578436 3.24766064870577 3.63317964251077 3.75568684208873 3.44859642076762 2.59979625578436 2.59979625578436 2.59979625578436 3.3686302546408 2.59979625578436 2.59979625578436 3.37587920586357 4.04450568037174 3.64077565931951 3.87848598947554 3.20854780368858 2.59979625578436 2.59979625578436 3.20273864989596 3.26993010504482 2.59979625578436 2.59979625578436 2.59979625578436 3.24163335600191 2.59979625578436 4.17518409601352 2.59979625578436 2.59979625578436 3.69603746055106 3.51092015828471 2.59979625578436 2.59979625578436 2.59979625578436 2.59979625578436 2.59979625578436 2.59979625578436 2.59979625578436 2.59979625578436 2.59979625578436 3.76430622490982 9.11717660649579 2.59979625578436 2.59979625578436 3.17310155599223 3.53005056540587 4.01124483143359 2.59979625578436 2.59979625578436 2.59979625578436 2.59979625578436 3.12901589028519 2.59979625578436 2.59979625578436 2.59979625578436 3.821954160054 2.59979625578436 2.59979625578436 2.59979625578436 2.59979625578436 2.59979625578436 2.59979625578436 2.59979625578436 3.65463134791335 2.59979625578436 2.59979625578436 2.59979625578436 2.59979625578436 3.37365795353155 2.59979625578436 2.59979625578436 3.34205936974101 2.59979625578436 2.59979625578436 2.59979625578436 2.59979625578436 2.59979625578436 3.78649353377287 2.59979625578436 2.59979625578436 3.49882113101628 4.40682532679928 2.59979625578436 2.59979625578436 5.82340574189905 5.61088024143791 6.8740600480403 3.11287055727565 2.59979625578436 2.59979625578436 3.28340384350047 3.63732703474947 2.59979625578436 3.48658342951114 4.16338170986749 4.49024405927477 2.59979625578436 2.59979625578436 2.59979625578436 2.59979625578436 3.20487193917224 2.59979625578436 2.59979625578436 2.59979625578436 2.59979625578436 3.12984163088293 2.59979625578436 3.10496040724535 3.7560974502665
Manes.03G091100.v6.1 3.53645259620206 2.59979625578436 2.59979625578436 4.32520715830245 5.11270322278219 2.59979625578436 3.15816018115106 3.11445218865464 5.08186049368109 3.263295019147 2.59979625578436 3.36600946521298 2.59979625578436 5.01313701025272 4.34706556850732 3.1581819852139 4.0621477221369 2.59979625578436 3.27626599380655 3.52689480351742 3.2129912889402 4.77447020724895 2.59979625578436 2.59979625578436 3.14413877371066 2.59979625578436 3.3913280554543 2.59979625578436 4.41131441014984 2.59979625578436 2.59979625578436 4.57710511267078 3.17378617670681 4.72488323177018 3.14570398518928 3.39941693038722 4.04357278535557 2.59979625578436 3.54273597101275 3.80531622868573 3.23201493111793 4.87048778401027 3.60705809411702 6.50991120370388 3.77305240836093 2.59979625578436 4.4352073697887 2.59979625578436 3.87333280002639 3.53623203608649 2.59979625578436 4.45979172260337 2.59979625578436 5.3634842546843 3.96778331297524 3.28257618553174 4.22406346352043 2.59979625578436 3.24813913044745 2.59979625578436 2.59979625578436 4.35891359815954 3.10654593426012 2.59979625578436 3.38028800220858 2.59979625578436 3.16805095130771 2.59979625578436 3.62597558266889 3.14104836382465 3.20611898545288 4.64706332687044 3.13708551334606 2.59979625578436 2.59979625578436 3.56363431401342 4.83809651620105 2.59979625578436 6.34830758731619 3.31752771329381 2.59979625578436 4.898447320154 2.59979625578436 4.07605613454701 3.59250871737335 2.59979625578436 5.06487343306859 3.50982048758402 4.82573096398805 5.33681544482439 2.59979625578436 2.59979625578436 3.11194123837751 3.46289563222322 2.59979625578436 3.17011221737183 2.59979625578436 4.45100025427481 2.59979625578436 5.30020062213073 4.18650763161367 2.59979625578436 4.65332254492134 3.07799747124634 2.59979625578436 4.81710131527778 2.59979625578436 5.11615985056915 2.59979625578436 5.28989487486312 4.1813903789138 3.16467000805317 5.07275362000945 2.59979625578436 2.59979625578436 2.59979625578436 2.59979625578436 4.70213816759614 3.17519681097436 5.75126701220046 3.286972458873 3.13872541349518 3.09809346900321 2.59979625578436 3.92799606076212 3.52116708325194 2.59979625578436 4.26034702154625 2.59979625578436 3.79938721868522 3.19609879642221 2.59979625578436 3.19371833097314 2.59979625578436 4.6496055046137 3.62601013591596 2.59979625578436 3.99771883414334 3.32763914543774 4.03352894687873 3.65453234745754 2.59979625578436 3.51243713826058 2.59979625578436 2.59979625578436 2.59979625578436 3.16768203400873 4.37290165543636 2.59979625578436 4.9128248976036 3.74283852443338 2.59979625578436 4.1091360952405 2.59979625578436 5.13625624600339 3.53200633998271 2.59979625578436 4.08586670562805 2.59979625578436 3.72583742587149 4.53842372640701 3.35770011063099 4.92229970002312 2.59979625578436 2.59979625578436 3.49183502491586 2.59979625578436 3.41510177671445 2.59979625578436 3.11037841164054 3.73666685613292 2.59979625578436 2.59979625578436 3.06384658117584 2.59979625578436 3.79991564065168 2.59979625578436 3.48071335577149 2.59979625578436 2.59979625578436 3.17616497868894 2.59979625578436 4.75293502758869 2.59979625578436 6.15555611342084 3.96126266540522 2.59979625578436 4.48210578859084 2.59979625578436 4.91708408835939 3.68435673220072 3.037160815614 2.59979625578436 4.41169531243021 3.39642989941761 5.18061968558627 5.47783273822432 2.59979625578436 5.54101406380609 2.59979625578436 5.48796605920198 4.35571363284792 3.16689536194367 5.21146269058569 3.32619170863699 5.85637619491085 3.89857391772217 3.48186864689569 5.7100539283727 3.33933551687308 6.21267208361313 4.76706771889353 3.4134412798777 6.23660324201957 2.59979625578436 3.97211625779623 3.69953468483178 3.1364641154621 5.86877754648415 3.20006221402401 6.47158271500268 3.4196932705789 3.15782640238907 6.97374585234387 2.59979625578436 5.18510491142658 2.59979625578436 3.35455894485225 2.59979625578436 2.9870565861914 5.06284820558979 4.55268586251302 2.59979625578436 4.53543059756484 3.88579130189572 5.12805814131496 4.12213480123341 3.19677433375722 3.61254156417268 3.14997929703986 5.15538343253632 3.42232468042162 2.59979625578436 3.07492497937578 3.08827779899346 5.5633585768748 3.17150791081674 2.59979625578436 3.73996799412852 2.59979625578436 4.29065718767539 3.48725331849201 2.59979625578436 4.0645907902842 2.59979625578436 4.36196945155378 5.83224570338506 3.18760828080912 3.90002655142931 2.59979625578436 6.20587027715209 3.92142265337815 2.59979625578436 3.59084932441133 2.59979625578436 5.63485601374741 2.59979625578436 3.17356662868593 5.31609638231469 2.59979625578436 7.04025123746569 3.09404548459673 2.59979625578436 4.02691980130492 2.59979625578436 4.33338898678877 4.27276410264033 6.23259248789457 2.59979625578436 5.0813015187718 3.09920040061693 4.69391393473382 6.03713036323022 3.69385719839574 4.47578712364571 3.02532496867072 2.59979625578436 4.70699342963544 3.89059840223539 4.69237879988678 2.59979625578436 4.53603268979734 3.16332247699915 2.59979625578436 4.12736425287806 2.59979625578436 4.04816312576133 3.77282643439476 2.59979625578436 4.30730283440983 3.24661910325328 4.26950254307669 3.27020841900006 2.59979625578436 5.26655124334857 2.59979625578436 6.28776693469762 3.96907504514623 3.22373713132186 4.87336723459917 2.59979625578436 5.23993984595789 3.19774625800259 2.59979625578436 4.93992216853494 3.05910626361496 6.00406688022063 3.79160438696396 3.51092040624305 5.17113702704077 3.43504416208772 4.20268331504518 3.41312046559163 3.11444189945037 4.08975469002555 3.07280994667388 4.54739245581845 4.43748373388391 2.59979625578436 3.71287078579491 3.38617171524093 3.36930499807517 6.28297791613009 2.59979625578436 5.45563228224549 3.66660763987476 3.97556743876879 3.81847511642453 2.59979625578436 4.55061471651912 2.59979625578436 2.59979625578436 5.177818657504 4.31740953134203 7.15667824029687 3.36370173476972 6.16527597700076 3.06942971940629 3.1933542419055 4.14667839881255 2.59979625578436 4.52688253128094 5.0093073864907 3.9210256877759 6.06101146611271 3.08587502403935 6.6149969409812 4.9192311303218 2.59979625578436 4.542980888376 2.59979625578436 6.22925224898144 4.8121935939729 3.44044597459969 4.53352446523234 2.59979625578436 7.27569698702207 5.33341597201542 4.2008260280248 6.81839180189572 3.21036400817574 5.39146370730564 4.74635390810758 4.77527492892284 3.35883779744775 4.8403760149576 2.59979625578436 4.90472534149054 3.62790740949225 3.09522200693535 5.50652778502423 2.59979625578436 5.73813080668858 3.11136320296335 3.09253880012922 5.63729666489516 2.59979625578436 5.22356629521018 3.07415123844217 2.59979625578436 4.15119019699133 2.59979625578436 4.46329378747734 2.59979625578436 2.59979625578436 4.4569336025263 2.59979625578436 3.68541532571194 3.90352720459635 3.88470582115985 5.1800262217125 3.14919715036927 5.75968434093989 3.69848075669755 2.59979625578436 6.72239582227547 3.22344610197473 4.68404355364971 3.84068801083756 4.16409055211725 4.39551574043938 3.63776513294116 5.36105996021324 4.80256159538365 2.59979625578436 5.57885232368239 2.59979625578436 4.67721103811894 3.13125931646859 2.59979625578436 4.67456084827243 3.25597584154714 4.69085571287663 4.25911027273115 2.59979625578436 3.85652900328212 2.59979625578436 3.50018589828307 5.81163439800177 4.28817144464823 4.40916081935497 3.04792100866332 5.56651377912226 3.21735999960508 3.30108436898664 3.85015556044826 2.59979625578436 3.81507478095943 5.13364199356413 2.59979625578436 3.79979116337823 2.59979625578436 4.56039387195111 3.19302232415317 3.58442279894073 4.69506683536587 2.59979625578436 3.20412094079488 3.94233965432729 3.0755768791799 3.53243079865207 3.41241579629101 5.45028151127316 3.7782262071826 2.59979625578436 4.0941555924754 3.12551148095829 4.29743801083463 3.26388014084464 3.43931519236312 3.88252562402422 3.23993430627071 4.46259092889771 3.59990066596305 2.59979625578436 4.29985679579149 3.47284080734992 4.0038787903597 3.26482453652333 2.59979625578436 2.59979625578436 3.76240790581189 3.01490231394773 4.64659264541423 3.80524347386518 3.09151528685361 4.46947258608016 2.59979625578436 4.95979392001245 4.45736190919334 3.41253877880521 6.29829065725872 2.59979625578436 6.58636585115117 3.78156554842558 3.41604772664298 2.59979625578436 3.0490669307664 2.59979625578436 5.03993598957759 3.1553627006671 4.78781224177098 3.05152976655718 5.5406175619105 2.59979625578436 3.44647907091879 4.38165808122808 3.37150153489142 6.41806812219 3.44342650184341 2.59979625578436 5.26481709593659 3.73896028770694 5.04091152377849 4.19394616087251 3.1505585915272 3.6289994566789 2.59979625578436 4.04439945537354 3.6202419437708 4.47125739302311 7.10967330564595 3.11545540883735 5.59077982301377 3.13899408145671 2.59979625578436 4.29758901537703 2.59979625578436 4.88165330955678 4.89744325363977 3.09055428047105 4.14202579378601 2.59979625578436 6.05457059641544 3.37725547101701 3.5589910470301 3.4521137753102 3.46202811036683 3.30442840010922 2.59979625578436 2.59979625578436 5.84103248987751 3.08499272863383 7.23399740819378 4.1948891063236 3.23124158278061 3.63146421946987 3.77443947247914 4.81893948317251 2.59979625578436 3.22721475254557 5.28531656592312 3.12386348523869 6.17480665768449 5.51258213241426 3.17879938663296 6.50379475589321 3.10937730926642 4.0536971848221 3.52271871871532 3.83844866546774 7.17848482082448 2.59979625578436 7.50118761458719 3.67968789655313 3.11591032459858 5.35032113103414 3.48741306523119 7.78395834496754 4.24220979278634 3.21960951687133 4.69130691408979 2.85685819631722 6.68378574185533 4.69168183007421 4.16306540993445 3.44336746541449 4.2216315905973 2.59979625578436 4.32596008537443 4.85006198755359 3.42048852473569 2.59979625578436 3.10040922476677 7.27098436650248 3.78906326114918 3.14894040553398 7.14732432977604 2.59979625578436 4.08372120898946 4.95559975804281 2.59979625578436 3.60093083117833 2.59979625578436 2.59979625578436 3.18528064700602 4.07222534843677 3.98978074833163 2.59979625578436 5.47907763912116 4.1521039100773 4.07013693899983 4.98508705211556 2.59979625578436 5.95778848366149 5.02866098138755 3.39636938341973 5.53081168993192 2.59979625578436 6.814514103472 2.59979625578436 3.45273288614406 4.57643674278676 2.59979625578436 3.68487892531134 3.56365075137554 3.48471841849718 5.01004329477964 3.11624245650931 5.78997695098359 5.96351852328774 3.23836589690278 5.10780624251089 3.23953822414247 4.7476666562456 3.14332354224269 2.59979625578436 2.59979625578436 2.59979625578436 4.02626341695266 5.01737426195439 2.59979625578436 4.29344294093944 2.59979625578436 4.35955436680913 3.95439250155381 3.79716551795672 2.59979625578436 2.59979625578436 4.00777204911899 2.59979625578436 2.59979625578436 4.70768816615602 3.13092838849174 5.0204693538057 3.35469425889052 2.59979625578436 6.36452203945231 5.45147283072295 3.98858954115068 3.170552578228 3.79526355007221 3.803218555989 2.59979625578436 6.26431100911622 2.59979625578436 2.59979625578436 4.23558800359539 3.09747954102011 4.61035451959304 4.098100321408 2.59979625578436 4.67913459975088 2.59979625578436 3.29609969080235 2.59979625578436 3.18142001825098 5.66832519039415 2.59979625578436 3.84486432845572 3.11790825992549 6.38476715459139 3.64178627644869 4.24604537450409 3.18649476359596 5.40866029600569 3.44901952329009 2.59979625578436 7.58809870067443 2.59979625578436 6.67721466295567 2.59979625578436 3.18764437601324 3.24163335600191 3.80045825546394 3.78809560810359 3.55977836462968 2.59979625578436 4.96063476520595 2.59979625578436 7.74354004178223 4.29703684562333 2.59979625578436 4.99914569954143 3.32729296405233 3.36381581629909 5.37325073172936 3.49552710710383 2.59979625578436 2.59979625578436 4.79587404593374 4.39642508696711 4.02325558256586 6.0840459442862 3.78781078551315 4.58097857224781 4.95843187937587 2.59979625578436 4.16018581880709 2.59979625578436 4.19951215490941 4.6754111541757 2.59979625578436 4.1561399978375 3.15933867912396 4.20404627355598 5.16542431527611 2.59979625578436 5.47523542505339 3.70817243565136 5.95443543323104 7.19812073252013 2.59979625578436 4.45668542427955 3.06746869606695 4.90752851231112 5.03992820340983 2.59979625578436 4.28889692906603 2.59979625578436 3.63854769448613 3.53538582533427 3.58508707760162 5.37592308544242 2.59979625578436 5.68159746836055 4.46098316442879 2.59979625578436 3.43782853744042 3.12439282256448 6.2586656358083 5.10430828061504 2.59979625578436 3.57184811756203 2.59979625578436 5.43751192058847 2.59979625578436 3.65701265783937 4.87753619583026 2.59979625578436 4.98602991708247 3.03374484675826 3.23170429409391 6.62823717577703 3.06320104111917 8.87695403373373 3.82188759393335 2.59979625578436 5.34888051491412 3.0292052725966 8.13880025076788 3.61796802068616 2.59979625578436 3.75692974839097 2.59979625578436 5.81652113980098 2.59979625578436 6.05761056041733
Manes.03G091200.v6.1 2.59979625578436 2.59979625578436 3.03047684732533 2.59979625578436 2.59979625578436 2.59979625578436 2.59979625578436 3.32387150818726 2.59979625578436 2.59979625578436 2.59979625578436 2.59979625578436 2.59979625578436 2.59979625578436 2.59979625578436 3.38469515100924 2.59979625578436 2.59979625578436 2.59979625578436 2.59979625578436 3.2129912889402 2.59979625578436 2.59979625578436 2.59979625578436 2.59979625578436 2.59979625578436 2.59979625578436 2.59979625578436 2.59979625578436 2.59979625578436 2.59979625578436 2.59979625578436 3.17378617670681 2.59979625578436 2.59979625578436 2.59979625578436 2.59979625578436 2.59979625578436 2.59979625578436 2.59979625578436 2.59979625578436 2.59979625578436 2.59979625578436 2.59979625578436 2.59979625578436 2.59979625578436 2.59979625578436 2.59979625578436 2.59979625578436 2.59979625578436 2.59979625578436 2.59979625578436 2.59979625578436 2.59979625578436 2.59979625578436 2.59979625578436 2.59979625578436 2.59979625578436 2.59979625578436 2.59979625578436 2.59979625578436 2.59979625578436 3.10654593426012 2.59979625578436 2.59979625578436 2.59979625578436 2.59979625578436 2.59979625578436 2.59979625578436 2.59979625578436 2.59979625578436 2.59979625578436 2.59979625578436 2.59979625578436 2.59979625578436 2.59979625578436 2.59979625578436 2.59979625578436 2.59979625578436 2.59979625578436 2.59979625578436 2.59979625578436 2.59979625578436 2.59979625578436 2.59979625578436 2.59979625578436 2.59979625578436 2.59979625578436 2.59979625578436 2.59979625578436 2.59979625578436 2.59979625578436 2.59979625578436 2.59979625578436 2.59979625578436 2.59979625578436 2.59979625578436 2.59979625578436 2.59979625578436 2.59979625578436 2.59979625578436 2.59979625578436 2.59979625578436 2.59979625578436 2.59979625578436 2.59979625578436 2.59979625578436 2.59979625578436 2.59979625578436 2.59979625578436 2.59979625578436 2.59979625578436 2.59979625578436 2.59979625578436 2.59979625578436 2.59979625578436 2.59979625578436 2.59979625578436 2.59979625578436 2.59979625578436 2.59979625578436 2.59979625578436 2.59979625578436 2.59979625578436 2.59979625578436 2.59979625578436 2.59979625578436 2.59979625578436 2.59979625578436 2.59979625578436 2.59979625578436 2.59979625578436 2.59979625578436 2.59979625578436 2.59979625578436 2.59979625578436 2.59979625578436 2.59979625578436 3.32763914543774 2.59979625578436 2.59979625578436 3.1779458868114 2.59979625578436 2.59979625578436 2.59979625578436 2.59979625578436 2.59979625578436 2.59979625578436 3.07277416937966 2.59979625578436 2.59979625578436 2.59979625578436 2.59979625578436 2.59979625578436 2.59979625578436 2.59979625578436 2.59979625578436 2.59979625578436 2.59979625578436 2.59979625578436 2.59979625578436 2.59979625578436 2.59979625578436 2.59979625578436 2.59979625578436 2.59979625578436 2.59979625578436 2.59979625578436 2.59979625578436 2.59979625578436 2.59979625578436 2.59979625578436 2.59979625578436 2.59979625578436 2.59979625578436 2.59979625578436 2.59979625578436 2.59979625578436 2.59979625578436 2.59979625578436 2.59979625578436 2.59979625578436 2.59979625578436 2.9940602321428 2.59979625578436 2.59979625578436 2.59979625578436 2.59979625578436 2.59979625578436 2.59979625578436 2.59979625578436 2.59979625578436 2.59979625578436 2.59979625578436 2.59979625578436 2.59979625578436 2.59979625578436 2.59979625578436 2.59979625578436 2.59979625578436 2.59979625578436 2.59979625578436 2.59979625578436 2.59979625578436 2.59979625578436 2.59979625578436 2.59979625578436 2.59979625578436 2.59979625578436 3.20579552351965 2.59979625578436 2.59979625578436 2.59979625578436 2.59979625578436 3.37140050762372 2.59979625578436 2.59979625578436 3.1364641154621 2.59979625578436 3.20006221402401 2.59979625578436 2.59979625578436 2.59979625578436 2.59979625578436 2.59979625578436 2.59979625578436 2.59979625578436 2.59979625578436 2.59979625578436 2.59979625578436 2.59979625578436 2.59979625578436 2.59979625578436 2.59979625578436 2.59979625578436 3.12874083925188 2.59979625578436 2.59979625578436 2.59979625578436 2.59979625578436 2.59979625578436 2.59979625578436 3.0699466230511 2.59979625578436 2.59979625578436 2.59979625578436 2.59979625578436 2.59979625578436 2.59979625578436 2.59979625578436 2.59979625578436 2.59979625578436 2.59979625578436 2.59979625578436 3.01582169102262 2.59979625578436 2.59979625578436 2.59979625578436 2.59979625578436 2.59979625578436 2.59979625578436 2.59979625578436 2.59979625578436 2.59979625578436 2.59979625578436 2.59979625578436 2.59979625578436 2.59979625578436 2.59979625578436 3.26904104433001 2.59979625578436 2.59979625578436 2.59979625578436 2.59979625578436 2.59979625578436 2.59979625578436 2.59979625578436 2.59979625578436 2.59979625578436 2.59979625578436 2.59979625578436 2.59979625578436 2.59979625578436 3.4551235647353 2.59979625578436 2.59979625578436 2.59979625578436 2.59979625578436 2.59979625578436 2.59979625578436 2.59979625578436 2.59979625578436 2.59979625578436 2.59979625578436 2.59979625578436 2.59979625578436 2.59979625578436 2.59979625578436 2.59979625578436 2.59979625578436 2.59979625578436 2.59979625578436 2.59979625578436 2.59979625578436 2.59979625578436 3.45643796967227 2.59979625578436 2.59979625578436 3.22373713132186 2.59979625578436 2.59979625578436 2.59979625578436 2.59979625578436 2.59979625578436 2.59979625578436 2.59979625578436 2.59979625578436 2.59979625578436 2.59979625578436 2.59979625578436 2.59979625578436 2.59979625578436 2.59979625578436 2.59979625578436 2.59979625578436 2.59979625578436 2.59979625578436 2.59979625578436 2.59979625578436 2.59979625578436 3.55720716581145 2.59979625578436 2.59979625578436 2.59979625578436 2.59979625578436 3.36253590573726 2.59979625578436 2.59979625578436 2.59979625578436 2.59979625578436 3.14215221956444 2.59979625578436 2.59979625578436 2.59979625578436 2.59979625578436 2.59979625578436 2.59979625578436 2.59979625578436 2.59979625578436 2.59979625578436 2.59979625578436 2.59979625578436 2.59979625578436 2.59979625578436 2.59979625578436 2.59979625578436 2.59979625578436 2.59979625578436 2.59979625578436 2.59979625578436 2.59979625578436 2.59979625578436 2.59979625578436 3.19836810956745 2.59979625578436 3.0825107763154 2.59979625578436 2.59979625578436 2.59979625578436 2.59979625578436 3.03313128025029 2.59979625578436 2.59979625578436 2.59979625578436 3.35883779744775 2.59979625578436 3.00618426518796 2.59979625578436 2.59979625578436 2.59979625578436 2.59979625578436 2.99054227134901 2.59979625578436 2.59979625578436 2.59979625578436 2.59979625578436 3.44198007858204 2.59979625578436 2.59979625578436 2.59979625578436 2.59979625578436 2.59979625578436 2.59979625578436 2.59979625578436 2.59979625578436 2.59979625578436 3.24980416694994 2.59979625578436 2.59979625578436 2.59979625578436 2.59979625578436 2.59979625578436 2.59979625578436 2.59979625578436 2.59979625578436 2.59979625578436 2.59979625578436 2.59979625578436 2.59979625578436 2.59979625578436 2.59979625578436 2.59979625578436 2.59979625578436 2.59979625578436 2.59979625578436 2.59979625578436 2.59979625578436 2.59979625578436 2.59979625578436 2.59979625578436 2.59979625578436 2.59979625578436 2.59979625578436 2.59979625578436 2.59979625578436 2.59979625578436 2.59979625578436 2.59979625578436 2.59979625578436 2.59979625578436 2.59979625578436 2.59979625578436 2.59979625578436 2.59979625578436 2.59979625578436 2.59979625578436 3.67439298428735 2.59979625578436 2.59979625578436 2.59979625578436 2.59979625578436 2.59979625578436 2.59979625578436 2.59979625578436 2.59979625578436 2.59979625578436 3.2656464759195 2.59979625578436 2.59979625578436 2.59979625578436 2.59979625578436 2.59979625578436 2.59979625578436 2.59979625578436 2.59979625578436 2.59979625578436 3.12551148095829 2.59979625578436 2.59979625578436 2.59979625578436 2.59979625578436 2.59979625578436 2.59979625578436 2.59979625578436 2.59979625578436 2.59979625578436 3.1089290264677 2.59979625578436 2.59979625578436 3.00594591942254 2.59979625578436 2.59979625578436 3.01490231394773 2.59979625578436 2.59979625578436 2.59979625578436 2.59979625578436 2.59979625578436 2.59979625578436 2.59979625578436 2.59979625578436 2.59979625578436 2.59979625578436 2.59979625578436 2.59979625578436 2.59979625578436 2.59979625578436 3.0490669307664 2.59979625578436 2.59979625578436 2.59979625578436 2.59979625578436 2.59979625578436 2.59979625578436 2.59979625578436 2.59979625578436 2.59979625578436 2.59979625578436 2.59979625578436 2.59979625578436 2.59979625578436 2.59979625578436 2.59979625578436 2.59979625578436 2.59979625578436 2.59979625578436 2.59979625578436 2.59979625578436 2.59979625578436 2.59979625578436 2.59979625578436 2.59979625578436 2.59979625578436 2.59979625578436 2.59979625578436 2.59979625578436 2.59979625578436 2.59979625578436 2.59979625578436 2.59979625578436 2.59979625578436 2.59979625578436 3.21993074199792 2.59979625578436 2.59979625578436 2.59979625578436 3.09661102337773 3.0356971867682 2.59979625578436 2.59979625578436 3.28720428082605 2.59979625578436 3.28280950206751 2.59979625578436 2.59979625578436 2.59979625578436 2.59979625578436 2.59979625578436 2.59979625578436 2.59979625578436 2.59979625578436 2.59979625578436 3.12386348523869 2.59979625578436 2.59979625578436 2.59979625578436 2.59979625578436 2.59979625578436 2.59979625578436 2.59979625578436 2.59979625578436 2.59979625578436 3.0284462862932 2.59979625578436 2.59979625578436 2.59979625578436 2.59979625578436 3.00173983477685 2.59979625578436 2.59979625578436 2.59979625578436 2.59979625578436 3.22538730893432 2.59979625578436 2.59979625578436 2.59979625578436 2.59979625578436 2.59979625578436 3.25897829856142 2.59979625578436 2.59979625578436 2.59979625578436 2.59979625578436 3.10040922476677 2.59979625578436 2.59979625578436 2.59979625578436 2.59979625578436 2.59979625578436 2.59979625578436 2.59979625578436 2.59979625578436 2.59979625578436 2.59979625578436 2.59979625578436 2.59979625578436 2.59979625578436 2.59979625578436 2.59979625578436 2.59979625578436 2.59979625578436 2.59979625578436 2.59979625578436 2.59979625578436 2.59979625578436 2.59979625578436 2.59979625578436 2.59979625578436 2.59979625578436 2.59979625578436 2.59979625578436 2.59979625578436 3.13052693773863 3.03412909987516 2.59979625578436 2.59979625578436 2.59979625578436 2.59979625578436 2.59979625578436 2.59979625578436 2.59979625578436 2.59979625578436 2.59979625578436 2.59979625578436 2.59979625578436 2.59979625578436 2.59979625578436 2.59979625578436 3.0640794104873 2.59979625578436 2.59979625578436 2.59979625578436 2.59979625578436 2.59979625578436 2.59979625578436 2.59979625578436 2.59979625578436 2.59979625578436 2.59979625578436 2.59979625578436 2.59979625578436 3.39912989984874 2.59979625578436 2.59979625578436 2.59979625578436 2.59979625578436 2.59979625578436 2.59979625578436 2.59979625578436 2.59979625578436 2.59979625578436 3.21021486625664 2.59979625578436 2.59979625578436 2.59979625578436 2.59979625578436 2.59979625578436 2.59979625578436 2.59979625578436 2.59979625578436 2.59979625578436 2.59979625578436 2.59979625578436 2.59979625578436 2.59979625578436 2.59979625578436 2.59979625578436 2.59979625578436 2.59979625578436 2.59979625578436 2.59979625578436 2.59979625578436 2.59979625578436 2.59979625578436 2.59979625578436 2.59979625578436 2.59979625578436 2.59979625578436 2.59979625578436 2.59979625578436 2.59979625578436 2.59979625578436 2.59979625578436 2.59979625578436 2.59979625578436 2.59979625578436 2.59979625578436 2.59979625578436 2.59979625578436 2.59979625578436 2.59979625578436 2.59979625578436 2.59979625578436 2.59979625578436 2.59979625578436 2.59979625578436 2.59979625578436 2.59979625578436 2.59979625578436 3.19378284176863 2.59979625578436 2.59979625578436 2.59979625578436 2.59979625578436 3.14301693326046 2.59979625578436 2.59979625578436 2.59979625578436 2.59979625578436 2.59979625578436 2.59979625578436 2.59979625578436 2.59979625578436 2.59979625578436 2.59979625578436 2.59979625578436 2.59979625578436 2.59979625578436 2.59979625578436 2.59979625578436 2.59979625578436 2.59979625578436 2.59979625578436 2.59979625578436 2.59979625578436 2.59979625578436 2.59979625578436 2.59979625578436 2.59979625578436 2.59979625578436 2.59979625578436 2.59979625578436 2.59979625578436 2.59979625578436 2.59979625578436 2.59979625578436 2.59979625578436 2.59979625578436 2.59979625578436 2.59979625578436 2.59979625578436 2.59979625578436 2.59979625578436 2.59979625578436 2.59979625578436 2.59979625578436 2.59979625578436 2.59979625578436 2.59979625578436 2.59979625578436 2.59979625578436 2.59979625578436 2.59979625578436 2.59979625578436 3.39575812278152 2.59979625578436 2.59979625578436 2.59979625578436 2.59979625578436 2.59979625578436 2.59979625578436 2.59979625578436 2.59979625578436 2.59979625578436 2.59979625578436 2.59979625578436 2.59979625578436 2.59979625578436
Manes.03G091300.v6.1 2.59979625578436 2.59979625578436 2.59979625578436 2.59979625578436 2.59979625578436 2.59979625578436 2.59979625578436 2.59979625578436 2.59979625578436 2.59979625578436 2.59979625578436 2.59979625578436 2.59979625578436 2.59979625578436 2.59979625578436 2.59979625578436 2.59979625578436 2.59979625578436 2.59979625578436 2.59979625578436 2.59979625578436 2.59979625578436 2.59979625578436 2.59979625578436 2.59979625578436 2.59979625578436 2.59979625578436 2.59979625578436 2.59979625578436 2.59979625578436 2.59979625578436 2.59979625578436 2.59979625578436 2.59979625578436 2.59979625578436 2.59979625578436 2.59979625578436 2.59979625578436 2.59979625578436 2.59979625578436 2.59979625578436 2.59979625578436 2.59979625578436 2.59979625578436 2.59979625578436 2.59979625578436 2.59979625578436 2.59979625578436 2.59979625578436 2.59979625578436 2.59979625578436 2.59979625578436 2.59979625578436 2.59979625578436 2.59979625578436 2.59979625578436 2.59979625578436 2.59979625578436 2.59979625578436 2.59979625578436 2.59979625578436 2.59979625578436 2.59979625578436 2.59979625578436 2.59979625578436 2.59979625578436 2.59979625578436 2.59979625578436 2.59979625578436 2.59979625578436 2.59979625578436 2.59979625578436 2.59979625578436 2.59979625578436 2.59979625578436 2.59979625578436 2.59979625578436 2.59979625578436 2.59979625578436 2.59979625578436 2.59979625578436 2.59979625578436 2.59979625578436 2.59979625578436 2.59979625578436 2.59979625578436 2.59979625578436 2.59979625578436 2.59979625578436 2.59979625578436 2.59979625578436 2.59979625578436 2.59979625578436 2.59979625578436 2.59979625578436 2.59979625578436 2.59979625578436 2.59979625578436 2.59979625578436 2.59979625578436 2.59979625578436 2.59979625578436 2.59979625578436 2.59979625578436 2.59979625578436 2.59979625578436 2.59979625578436 2.59979625578436 2.59979625578436 2.59979625578436 2.59979625578436 2.59979625578436 2.59979625578436 2.59979625578436 2.59979625578436 2.59979625578436 2.59979625578436 2.59979625578436 2.59979625578436 2.59979625578436 2.59979625578436 2.59979625578436 2.59979625578436 2.59979625578436 2.59979625578436 2.59979625578436 2.59979625578436 2.59979625578436 2.59979625578436 2.59979625578436 2.59979625578436 2.59979625578436 2.59979625578436 2.59979625578436 2.59979625578436 2.59979625578436 2.59979625578436 2.59979625578436 2.59979625578436 2.59979625578436 2.59979625578436 2.59979625578436 2.59979625578436 2.59979625578436 2.59979625578436 2.59979625578436 2.59979625578436 2.59979625578436 2.59979625578436 2.59979625578436 2.59979625578436 2.59979625578436 2.59979625578436 2.59979625578436 2.59979625578436 2.59979625578436 2.59979625578436 2.59979625578436 2.59979625578436 2.59979625578436 2.59979625578436 2.59979625578436 2.59979625578436 2.59979625578436 2.59979625578436 2.59979625578436 2.59979625578436 2.59979625578436 2.59979625578436 2.59979625578436 2.59979625578436 2.59979625578436 2.59979625578436 2.59979625578436 2.59979625578436 2.59979625578436 2.59979625578436 2.59979625578436 2.59979625578436 2.59979625578436 2.59979625578436 2.59979625578436 2.59979625578436 2.59979625578436 2.59979625578436 2.59979625578436 2.59979625578436 2.59979625578436 2.59979625578436 2.59979625578436 2.59979625578436 2.59979625578436 2.59979625578436 2.59979625578436 2.59979625578436 2.59979625578436 2.59979625578436 2.59979625578436 2.59979625578436 2.59979625578436 2.59979625578436 2.59979625578436 2.59979625578436 2.59979625578436 2.59979625578436 2.59979625578436 2.59979625578436 2.59979625578436 2.59979625578436 2.59979625578436 2.59979625578436 2.59979625578436 2.59979625578436 2.59979625578436 2.59979625578436 2.59979625578436 2.59979625578436 2.59979625578436 2.59979625578436 2.59979625578436 2.59979625578436 2.59979625578436 2.59979625578436 2.59979625578436 2.59979625578436 2.59979625578436 2.59979625578436 2.59979625578436 2.59979625578436 2.59979625578436 2.59979625578436 2.59979625578436 2.59979625578436 2.59979625578436 2.59979625578436 2.59979625578436 2.59979625578436 2.59979625578436 2.59979625578436 2.59979625578436 2.59979625578436 2.59979625578436 2.59979625578436 2.59979625578436 2.59979625578436 2.59979625578436 2.59979625578436 2.59979625578436 2.59979625578436 2.59979625578436 2.59979625578436 2.59979625578436 2.59979625578436 2.59979625578436 2.59979625578436 2.59979625578436 2.59979625578436 2.59979625578436 2.59979625578436 2.59979625578436 2.59979625578436 2.59979625578436 2.59979625578436 2.59979625578436 2.59979625578436 2.59979625578436 2.59979625578436 2.59979625578436 2.59979625578436 2.59979625578436 2.59979625578436 2.59979625578436 2.59979625578436 2.59979625578436 2.59979625578436 2.59979625578436 2.59979625578436 2.59979625578436 2.59979625578436 2.59979625578436 2.59979625578436 2.59979625578436 2.59979625578436 2.59979625578436 2.59979625578436 2.59979625578436 2.59979625578436 2.59979625578436 2.59979625578436 2.59979625578436 2.59979625578436 2.59979625578436 2.59979625578436 2.59979625578436 2.59979625578436 2.59979625578436 2.59979625578436 2.59979625578436 2.59979625578436 2.59979625578436 2.59979625578436 2.59979625578436 2.59979625578436 2.59979625578436 2.59979625578436 2.59979625578436 2.59979625578436 2.59979625578436 2.59979625578436 2.59979625578436 2.59979625578436 2.59979625578436 2.59979625578436 2.59979625578436 2.59979625578436 2.59979625578436 2.59979625578436 2.59979625578436 2.59979625578436 2.59979625578436 2.59979625578436 2.59979625578436 2.59979625578436 2.59979625578436 2.59979625578436 2.59979625578436 2.59979625578436 2.59979625578436 2.59979625578436 2.59979625578436 2.59979625578436 2.59979625578436 2.59979625578436 2.59979625578436 2.59979625578436 2.59979625578436 2.59979625578436 2.59979625578436 2.59979625578436 2.59979625578436 2.59979625578436 2.59979625578436 2.59979625578436 2.59979625578436 2.59979625578436 2.59979625578436 2.59979625578436 2.59979625578436 2.59979625578436 2.59979625578436 2.59979625578436 2.59979625578436 2.59979625578436 2.59979625578436 2.59979625578436 2.59979625578436 2.59979625578436 2.59979625578436 2.59979625578436 2.59979625578436 2.59979625578436 2.59979625578436 2.59979625578436 2.59979625578436 2.59979625578436 2.59979625578436 2.59979625578436 2.59979625578436 2.59979625578436 2.59979625578436 2.59979625578436 2.59979625578436 2.59979625578436 2.59979625578436 2.59979625578436 2.59979625578436 2.59979625578436 2.59979625578436 2.59979625578436 2.59979625578436 2.59979625578436 2.59979625578436 2.59979625578436 2.59979625578436 2.59979625578436 2.59979625578436 2.59979625578436 2.59979625578436 2.59979625578436 2.59979625578436 2.59979625578436 2.59979625578436 2.59979625578436 2.59979625578436 2.59979625578436 2.59979625578436 2.59979625578436 2.59979625578436 2.59979625578436 2.59979625578436 2.59979625578436 2.59979625578436 2.59979625578436 2.59979625578436 2.59979625578436 2.59979625578436 2.59979625578436 2.59979625578436 2.59979625578436 2.59979625578436 2.59979625578436 2.59979625578436 2.59979625578436 2.59979625578436 2.59979625578436 2.59979625578436 2.59979625578436 2.59979625578436 2.59979625578436 2.59979625578436 2.59979625578436 2.59979625578436 2.59979625578436 2.59979625578436 2.59979625578436 2.59979625578436 2.59979625578436 2.59979625578436 2.59979625578436 2.59979625578436 2.59979625578436 2.59979625578436 2.59979625578436 2.59979625578436 2.59979625578436 2.59979625578436 2.59979625578436 2.59979625578436 2.59979625578436 2.59979625578436 2.59979625578436 2.59979625578436 2.59979625578436 2.59979625578436 2.59979625578436 2.59979625578436 2.59979625578436 2.59979625578436 2.59979625578436 2.59979625578436 2.59979625578436 2.59979625578436 2.59979625578436 2.59979625578436 2.59979625578436 2.59979625578436 2.59979625578436 2.59979625578436 2.59979625578436 2.59979625578436 2.59979625578436 2.59979625578436 2.59979625578436 2.59979625578436 2.59979625578436 2.59979625578436 2.59979625578436 2.59979625578436 2.59979625578436 2.59979625578436 2.59979625578436 2.59979625578436 2.59979625578436 2.59979625578436 2.59979625578436 2.59979625578436 2.59979625578436 2.59979625578436 2.59979625578436 2.59979625578436 2.59979625578436 2.59979625578436 2.59979625578436 2.59979625578436 2.59979625578436 2.59979625578436 2.59979625578436 2.59979625578436 2.59979625578436 2.59979625578436 2.59979625578436 2.59979625578436 2.59979625578436 2.59979625578436 2.59979625578436 2.59979625578436 2.59979625578436 2.59979625578436 2.59979625578436 2.59979625578436 2.59979625578436 2.59979625578436 2.59979625578436 2.59979625578436 2.59979625578436 2.59979625578436 2.59979625578436 2.59979625578436 2.59979625578436 2.59979625578436 2.59979625578436 2.59979625578436 2.59979625578436 2.59979625578436 2.59979625578436 2.59979625578436 2.59979625578436 2.59979625578436 2.59979625578436 2.59979625578436 2.59979625578436 2.59979625578436 2.59979625578436 2.59979625578436 2.59979625578436 2.59979625578436 2.59979625578436 2.59979625578436 2.59979625578436 2.59979625578436 2.59979625578436 2.59979625578436 2.59979625578436 2.59979625578436 2.59979625578436 2.59979625578436 2.59979625578436 2.59979625578436 2.59979625578436 2.59979625578436 2.59979625578436 2.59979625578436 2.59979625578436 2.59979625578436 2.59979625578436 2.59979625578436 2.59979625578436 2.59979625578436 2.59979625578436 2.59979625578436 2.59979625578436 2.59979625578436 2.59979625578436 2.59979625578436 2.59979625578436 2.59979625578436 2.59979625578436 2.59979625578436 2.59979625578436 2.59979625578436 2.59979625578436 2.59979625578436 2.59979625578436 2.59979625578436 2.59979625578436 2.59979625578436 2.59979625578436 2.59979625578436 2.59979625578436 2.59979625578436 2.59979625578436 2.59979625578436 2.59979625578436 2.59979625578436 2.59979625578436 2.59979625578436 2.59979625578436 2.59979625578436 2.59979625578436 2.59979625578436 2.59979625578436 2.59979625578436 2.59979625578436 2.59979625578436 2.59979625578436 2.59979625578436 2.59979625578436 2.59979625578436 2.59979625578436 2.59979625578436 2.59979625578436 2.59979625578436 2.59979625578436 2.59979625578436 2.59979625578436 2.59979625578436 2.59979625578436 2.59979625578436 2.59979625578436 2.59979625578436 2.59979625578436 2.59979625578436 2.59979625578436 2.59979625578436 2.59979625578436 2.59979625578436 2.59979625578436 2.59979625578436 2.59979625578436 2.59979625578436 2.59979625578436 2.59979625578436 2.59979625578436 2.59979625578436 2.59979625578436 2.59979625578436 2.59979625578436 2.59979625578436 2.59979625578436 2.59979625578436 2.59979625578436 2.59979625578436 2.59979625578436 2.59979625578436 2.59979625578436 2.59979625578436 2.59979625578436 2.59979625578436 2.59979625578436 2.59979625578436 2.59979625578436 2.59979625578436 2.59979625578436 2.59979625578436 2.59979625578436 2.59979625578436 2.59979625578436 2.59979625578436 2.59979625578436 2.59979625578436 2.59979625578436 2.59979625578436 2.59979625578436 2.59979625578436 2.59979625578436 2.59979625578436 2.59979625578436 2.59979625578436 2.59979625578436 2.59979625578436 2.59979625578436 2.59979625578436 2.59979625578436 2.59979625578436 2.59979625578436 2.59979625578436 2.59979625578436 2.59979625578436 2.59979625578436 2.59979625578436 2.59979625578436 2.59979625578436 2.59979625578436 2.59979625578436 2.59979625578436 2.59979625578436 2.59979625578436 2.59979625578436 2.59979625578436 2.59979625578436 2.59979625578436 2.59979625578436 2.59979625578436 2.59979625578436 2.59979625578436 2.59979625578436 2.59979625578436 2.59979625578436 2.59979625578436 2.59979625578436 2.59979625578436 2.59979625578436 2.59979625578436 2.59979625578436 2.59979625578436 2.59979625578436 2.59979625578436 2.59979625578436 2.59979625578436 2.59979625578436 2.59979625578436 2.59979625578436 2.59979625578436 2.59979625578436 2.59979625578436 2.59979625578436 2.59979625578436 2.59979625578436 2.59979625578436 2.59979625578436 2.59979625578436 2.59979625578436 2.59979625578436 2.59979625578436 2.59979625578436 2.59979625578436 2.59979625578436 2.59979625578436 2.59979625578436 2.59979625578436 2.59979625578436 2.59979625578436 2.59979625578436 2.59979625578436 2.59979625578436 2.59979625578436 2.59979625578436 2.59979625578436 2.59979625578436 2.59979625578436 2.59979625578436 2.59979625578436 2.59979625578436 2.59979625578436 2.59979625578436 2.59979625578436 2.59979625578436 2.59979625578436 2.59979625578436 2.59979625578436 2.59979625578436 2.59979625578436 2.59979625578436 2.59979625578436 2.59979625578436 2.59979625578436 2.59979625578436 2.59979625578436 2.59979625578436 2.59979625578436 2.59979625578436 2.59979625578436 2.59979625578436 2.59979625578436 2.59979625578436 2.59979625578436 2.59979625578436 2.59979625578436 2.59979625578436 2.59979625578436 2.59979625578436 2.59979625578436 2.59979625578436 2.59979625578436 2.59979625578436 2.59979625578436 2.59979625578436 2.59979625578436
Manes.03G091400.v6.1 2.59979625578436 2.59979625578436 2.59979625578436 2.59979625578436 2.59979625578436 2.59979625578436 2.59979625578436 2.59979625578436 2.59979625578436 2.59979625578436 2.59979625578436 2.59979625578436 2.59979625578436 2.59979625578436 2.59979625578436 2.59979625578436 2.59979625578436 2.59979625578436 2.59979625578436 2.59979625578436 2.59979625578436 2.59979625578436 2.59979625578436 2.59979625578436 2.59979625578436 2.59979625578436 2.59979625578436 2.59979625578436 2.59979625578436 2.59979625578436 2.59979625578436 2.59979625578436 2.59979625578436 2.59979625578436 2.59979625578436 2.59979625578436 2.59979625578436 2.59979625578436 2.59979625578436 2.59979625578436 2.59979625578436 2.59979625578436 2.59979625578436 2.59979625578436 2.59979625578436 2.59979625578436 2.59979625578436 2.59979625578436 2.59979625578436 2.59979625578436 2.59979625578436 2.59979625578436 2.59979625578436 2.59979625578436 2.59979625578436 2.59979625578436 2.59979625578436 2.59979625578436 2.59979625578436 2.59979625578436 2.59979625578436 2.59979625578436 2.59979625578436 2.59979625578436 2.59979625578436 2.59979625578436 2.59979625578436 2.59979625578436 2.59979625578436 2.59979625578436 2.59979625578436 2.59979625578436 2.59979625578436 2.59979625578436 2.59979625578436 2.59979625578436 2.59979625578436 2.59979625578436 2.59979625578436 2.59979625578436 2.59979625578436 2.59979625578436 2.59979625578436 2.59979625578436 2.59979625578436 2.59979625578436 2.59979625578436 2.59979625578436 2.59979625578436 2.59979625578436 2.59979625578436 2.59979625578436 2.59979625578436 2.59979625578436 2.59979625578436 2.59979625578436 2.59979625578436 2.59979625578436 2.59979625578436 2.59979625578436 2.59979625578436 2.59979625578436 2.59979625578436 2.59979625578436 2.59979625578436 2.59979625578436 2.59979625578436 2.59979625578436 2.59979625578436 2.59979625578436 2.59979625578436 2.59979625578436 2.59979625578436 2.59979625578436 2.59979625578436 2.59979625578436 2.59979625578436 2.59979625578436 2.59979625578436 2.59979625578436 2.59979625578436 2.59979625578436 2.59979625578436 2.59979625578436 2.59979625578436 2.59979625578436 2.59979625578436 2.59979625578436 2.59979625578436 2.59979625578436 2.59979625578436 2.59979625578436 2.59979625578436 2.59979625578436 2.59979625578436 2.59979625578436 2.59979625578436 2.59979625578436 2.59979625578436 2.59979625578436 2.59979625578436 2.59979625578436 2.59979625578436 2.59979625578436 2.59979625578436 2.59979625578436 2.59979625578436 2.59979625578436 2.59979625578436 2.59979625578436 2.59979625578436 2.59979625578436 2.59979625578436 2.59979625578436 2.59979625578436 2.59979625578436 2.59979625578436 2.59979625578436 2.59979625578436 2.59979625578436 2.59979625578436 2.59979625578436 2.59979625578436 2.59979625578436 2.59979625578436 2.59979625578436 2.59979625578436 2.59979625578436 2.59979625578436 2.59979625578436 2.59979625578436 2.59979625578436 2.59979625578436 2.59979625578436 2.59979625578436 2.59979625578436 2.59979625578436 2.59979625578436 2.59979625578436 2.59979625578436 2.59979625578436 2.59979625578436 2.59979625578436 2.59979625578436 2.59979625578436 2.59979625578436 2.59979625578436 2.59979625578436 2.59979625578436 2.59979625578436 2.59979625578436 2.59979625578436 2.59979625578436 2.59979625578436 2.59979625578436 2.59979625578436 2.59979625578436 2.59979625578436 2.59979625578436 2.59979625578436 2.59979625578436 2.59979625578436 2.59979625578436 2.59979625578436 2.59979625578436 2.59979625578436 2.59979625578436 2.59979625578436 2.59979625578436 2.59979625578436 2.59979625578436 2.59979625578436 2.59979625578436 2.59979625578436 2.59979625578436 2.59979625578436 2.59979625578436 2.59979625578436 2.59979625578436 2.59979625578436 2.59979625578436 2.59979625578436 2.59979625578436 2.59979625578436 2.59979625578436 2.59979625578436 2.59979625578436 2.59979625578436 2.59979625578436 2.59979625578436 2.59979625578436 2.59979625578436 2.59979625578436 2.59979625578436 2.59979625578436 2.59979625578436 2.59979625578436 2.59979625578436 2.59979625578436 2.59979625578436 2.59979625578436 2.59979625578436 2.59979625578436 2.59979625578436 2.59979625578436 2.59979625578436 2.59979625578436 2.59979625578436 2.59979625578436 2.59979625578436 2.59979625578436 2.59979625578436 2.59979625578436 2.59979625578436 2.59979625578436 2.59979625578436 2.59979625578436 2.59979625578436 2.59979625578436 2.59979625578436 2.59979625578436 2.59979625578436 2.59979625578436 2.59979625578436 2.59979625578436 2.59979625578436 2.59979625578436 2.59979625578436 2.59979625578436 2.59979625578436 2.59979625578436 2.59979625578436 2.59979625578436 2.59979625578436 2.59979625578436 2.59979625578436 2.59979625578436 2.59979625578436 2.59979625578436 2.59979625578436 2.59979625578436 2.59979625578436 2.59979625578436 2.59979625578436 2.59979625578436 2.59979625578436 2.59979625578436 2.59979625578436 2.59979625578436 2.59979625578436 2.59979625578436 2.59979625578436 2.59979625578436 2.59979625578436 2.59979625578436 2.59979625578436 2.59979625578436 2.59979625578436 2.59979625578436 2.59979625578436 2.59979625578436 2.59979625578436 2.59979625578436 2.59979625578436 2.59979625578436 2.59979625578436 2.59979625578436 2.59979625578436 2.59979625578436 2.59979625578436 2.59979625578436 2.59979625578436 2.59979625578436 2.59979625578436 2.59979625578436 2.59979625578436 2.59979625578436 2.59979625578436 2.59979625578436 2.59979625578436 2.59979625578436 2.59979625578436 2.59979625578436 2.59979625578436 2.59979625578436 2.59979625578436 2.59979625578436 2.59979625578436 2.59979625578436 2.59979625578436 2.59979625578436 2.59979625578436 2.59979625578436 2.59979625578436 2.59979625578436 2.59979625578436 2.59979625578436 2.59979625578436 2.59979625578436 2.59979625578436 2.59979625578436 2.59979625578436 2.59979625578436 2.59979625578436 2.59979625578436 2.59979625578436 2.59979625578436 2.59979625578436 2.59979625578436 2.59979625578436 2.59979625578436 2.59979625578436 2.59979625578436 2.59979625578436 2.59979625578436 2.59979625578436 2.59979625578436 2.59979625578436 2.59979625578436 2.59979625578436 2.59979625578436 2.59979625578436 2.59979625578436 2.59979625578436 2.59979625578436 2.59979625578436 2.59979625578436 2.59979625578436 2.59979625578436 2.59979625578436 2.59979625578436 2.59979625578436 2.59979625578436 2.59979625578436 2.59979625578436 2.59979625578436 2.59979625578436 2.59979625578436 2.59979625578436 2.59979625578436 2.59979625578436 2.59979625578436 2.59979625578436 2.59979625578436 2.59979625578436 2.59979625578436 2.59979625578436 2.59979625578436 2.59979625578436 2.59979625578436 2.59979625578436 2.59979625578436 2.59979625578436 2.59979625578436 2.59979625578436 2.59979625578436 2.59979625578436 2.59979625578436 2.59979625578436 2.59979625578436 2.59979625578436 2.59979625578436 2.59979625578436 2.59979625578436 2.59979625578436 2.59979625578436 2.59979625578436 2.59979625578436 2.59979625578436 2.59979625578436 2.59979625578436 2.59979625578436 2.59979625578436 2.59979625578436 2.59979625578436 2.59979625578436 2.59979625578436 2.59979625578436 2.59979625578436 2.59979625578436 2.59979625578436 2.59979625578436 2.59979625578436 2.59979625578436 2.59979625578436 2.59979625578436 2.59979625578436 2.59979625578436 2.59979625578436 2.59979625578436 2.59979625578436 2.59979625578436 2.59979625578436 2.59979625578436 2.59979625578436 2.59979625578436 2.59979625578436 2.59979625578436 2.59979625578436 2.59979625578436 2.59979625578436 2.59979625578436 2.59979625578436 2.59979625578436 2.59979625578436 2.59979625578436 2.59979625578436 2.59979625578436 2.59979625578436 2.59979625578436 2.59979625578436 2.59979625578436 2.59979625578436 2.59979625578436 2.59979625578436 2.59979625578436 2.59979625578436 2.59979625578436 2.59979625578436 2.59979625578436 2.59979625578436 2.59979625578436 2.59979625578436 2.59979625578436 2.59979625578436 2.59979625578436 2.59979625578436 2.59979625578436 2.59979625578436 2.59979625578436 2.59979625578436 2.59979625578436 2.59979625578436 2.59979625578436 2.59979625578436 2.59979625578436 2.59979625578436 2.59979625578436 2.59979625578436 2.59979625578436 2.59979625578436 2.59979625578436 2.59979625578436 2.59979625578436 2.59979625578436 2.59979625578436 2.59979625578436 2.59979625578436 2.59979625578436 2.59979625578436 2.59979625578436 2.59979625578436 2.59979625578436 2.59979625578436 2.59979625578436 2.59979625578436 2.59979625578436 2.59979625578436 2.59979625578436 2.59979625578436 2.59979625578436 2.59979625578436 2.59979625578436 2.59979625578436 2.59979625578436 2.59979625578436 2.59979625578436 2.59979625578436 2.59979625578436 2.59979625578436 2.59979625578436 2.59979625578436 2.59979625578436 2.59979625578436 2.59979625578436 2.59979625578436 2.59979625578436 2.59979625578436 2.59979625578436 2.59979625578436 2.59979625578436 2.59979625578436 2.59979625578436 2.59979625578436 2.59979625578436 2.59979625578436 2.59979625578436 3.0356971867682 2.59979625578436 2.59979625578436 2.59979625578436 2.59979625578436 2.59979625578436 2.59979625578436 2.59979625578436 2.59979625578436 2.59979625578436 2.59979625578436 2.59979625578436 2.59979625578436 2.59979625578436 2.59979625578436 2.59979625578436 2.59979625578436 2.59979625578436 2.59979625578436 2.59979625578436 2.59979625578436 2.59979625578436 2.59979625578436 2.59979625578436 2.59979625578436 2.59979625578436 2.59979625578436 2.59979625578436 2.59979625578436 2.59979625578436 2.59979625578436 2.59979625578436 2.59979625578436 2.59979625578436 2.59979625578436 2.59979625578436 2.59979625578436 2.59979625578436 2.59979625578436 2.59979625578436 2.59979625578436 2.59979625578436 2.59979625578436 2.59979625578436 2.59979625578436 2.59979625578436 2.59979625578436 2.59979625578436 2.59979625578436 2.59979625578436 2.59979625578436 2.59979625578436 2.59979625578436 2.59979625578436 2.59979625578436 2.59979625578436 2.59979625578436 2.59979625578436 2.59979625578436 2.59979625578436 2.59979625578436 2.59979625578436 2.59979625578436 2.59979625578436 2.59979625578436 2.59979625578436 2.59979625578436 2.59979625578436 2.59979625578436 2.59979625578436 2.59979625578436 2.59979625578436 2.59979625578436 2.59979625578436 2.59979625578436 2.59979625578436 2.59979625578436 2.59979625578436 2.59979625578436 2.59979625578436 2.59979625578436 2.59979625578436 2.59979625578436 2.59979625578436 2.59979625578436 2.59979625578436 2.59979625578436 2.59979625578436 2.59979625578436 2.59979625578436 2.59979625578436 2.59979625578436 2.59979625578436 2.59979625578436 2.59979625578436 2.59979625578436 2.59979625578436 2.59979625578436 2.59979625578436 2.59979625578436 2.59979625578436 2.59979625578436 2.59979625578436 2.59979625578436 2.59979625578436 2.59979625578436 2.59979625578436 2.59979625578436 2.59979625578436 2.59979625578436 2.59979625578436 2.59979625578436 2.59979625578436 2.59979625578436 2.59979625578436 2.59979625578436 2.59979625578436 2.59979625578436 2.59979625578436 2.59979625578436 2.59979625578436 2.59979625578436 2.59979625578436 2.59979625578436 2.59979625578436 2.59979625578436 2.59979625578436 2.59979625578436 2.59979625578436 2.59979625578436 2.59979625578436 2.59979625578436 2.59979625578436 2.59979625578436 2.59979625578436 2.59979625578436 2.59979625578436 2.59979625578436 2.59979625578436 2.59979625578436 2.59979625578436 2.59979625578436 2.59979625578436 2.59979625578436 2.59979625578436 2.59979625578436 2.59979625578436 2.59979625578436 2.59979625578436 2.59979625578436 2.59979625578436 2.59979625578436 2.59979625578436 2.59979625578436 2.59979625578436 2.59979625578436 2.59979625578436 2.59979625578436 2.59979625578436 2.59979625578436 2.59979625578436 2.59979625578436 2.59979625578436 2.59979625578436 2.59979625578436 2.59979625578436 2.59979625578436 2.59979625578436 2.59979625578436 2.59979625578436 2.59979625578436 2.59979625578436 2.59979625578436 2.59979625578436 2.59979625578436 2.59979625578436 2.59979625578436 2.59979625578436 2.59979625578436 2.59979625578436 2.59979625578436 2.59979625578436 2.59979625578436 2.59979625578436 2.59979625578436 2.59979625578436 2.59979625578436 2.59979625578436 2.59979625578436 2.59979625578436 2.59979625578436 2.59979625578436 2.59979625578436 2.59979625578436 2.59979625578436 2.59979625578436 2.59979625578436 2.59979625578436 2.59979625578436 2.59979625578436 2.59979625578436 2.59979625578436 2.59979625578436 2.59979625578436 2.59979625578436 2.59979625578436 2.59979625578436 2.59979625578436 2.59979625578436 2.59979625578436 2.59979625578436 2.59979625578436 2.59979625578436 2.59979625578436 2.59979625578436 2.59979625578436 2.59979625578436 2.59979625578436 2.59979625578436 2.59979625578436 2.59979625578436 2.59979625578436 2.59979625578436 2.59979625578436 2.59979625578436 2.59979625578436 2.59979625578436 2.59979625578436 2.59979625578436 2.59979625578436 2.59979625578436
Manes.03G091500.v6.1 4.08931129459723 5.35255809902138 5.10687308612272 4.18887900541116 4.79162534452717 3.55072321097309 4.5501243530717 4.62457522649198 4.40632380015334 4.03643567027412 4.10500416741509 4.46815555602594 5.24952538586484 3.77649929472813 4.90498994793534 3.81953854029705 4.64765246602594 6.11852994097138 4.40967754955672 4.98594844807114 3.64676774902138 3.88105613127894 5.45112700783432 3.56007187972487 4.72542002559068 4.65658363112381 4.03885432209456 3.79297901267061 5.03409015116063 4.57283876985467 3.76602521169168 4.31783429356664 4.6583968099585 3.7670251772444 4.1688283887468 3.57314526813464 4.79487207678964 5.78205789219026 5.39599696211709 4.18385862921231 3.23201493111793 4.63693521010155 5.49687371555216 4.99408348520247 4.53906548239374 3.44390932706295 5.27671078849363 5.03870948941282 4.2835147899628 5.23251227950795 3.47693513194931 5.03667086448446 5.22203184259996 3.9394207166569 3.79492487585658 3.76180760438162 5.22927348051194 5.94044448623905 4.8853731131591 4.60863915341142 3.71856906465735 4.5409051926022 5.74836135802779 2.59979625578436 3.81291009417644 3.98944661928918 5.38301889065799 5.2103345313961 4.37490251190244 4.37218300504224 3.78755572466852 5.3219969194284 5.92722768006884 4.68113159220027 2.59979625578436 4.53439994614756 4.96021735405087 5.17115464755368 4.22550291220958 4.70197097423015 4.39202362825638 5.06653670784208 5.02167855439251 3.47624966748319 4.58666631545465 4.68656184688355 6.13845308245994 6.47564836206115 4.00153453099075 3.92778715701163 4.24359201923796 5.20284786113089 4.40587597646368 4.53644167317166 5.6713578930303 4.70432087290489 4.01597134261 4.59127755262159 5.45754539296778 4.16824842846476 4.63358269260318 4.14226299040632 4.69895455014644 6.14472360586853 2.59979625578436 4.58590223632527 4.41602815420535 4.95964412770098 5.10788767049683 3.6394512499023 4.74658779247059 4.21893917731151 4.48475402442611 4.60404684305732 2.59979625578436 5.70343134865592 4.12926230773131 5.10424915906191 5.68574106952672 4.18456821436852 4.4354859341469 3.98065731929607 4.24408791347361 4.90681504668171 4.60857272436607 4.62665929973436 3.3434653761842 4.51294893881543 4.73248058554761 4.00429153483328 4.21305026724647 4.74978087989992 4.77910280329773 5.68775124739623 5.69618591814306 4.02340693972117 4.48471441980049 4.51194431590591 4.89733830234908 4.28701857680389 3.97383814086129 4.44514612951899 4.52797303208548 6.34032962418361 4.26689568022597 4.81197334827156 3.71494525715551 3.92552431044794 6.45886951550629 2.59979625578436 5.33177448690908 4.25343892241773 4.78091630886021 6.06309892308243 4.26669918164942 3.07194257290571 4.48910463378926 4.40543659329514 5.62057367220415 4.15638154591134 5.26731212378248 4.06880530946972 4.69462353043643 5.66396595225296 4.3783892350634 4.86825777150921 2.59979625578436 4.3398309251168 2.59979625578436 4.56136007141224 4.33729279121815 4.06225761433274 5.75196759161857 6.51461924139853 4.69289133929722 4.30642223100868 3.56545094105894 4.66927498538409 5.68451235417219 2.59979625578436 5.06955847260268 4.95753930745621 4.3225655817495 6.74135945564116 4.47958800947716 5.17029521525967 4.22817021869962 5.28818266109985 6.66432372446068 4.33887879867548 5.74971678096238 6.0694482602792 3.50135233378827 5.00819030005623 6.08101558421764 3.78856771514436 4.22083620554709 3.13848911460483 5.76825453788317 6.28286216620873 4.11255715332413 4.76333693110196 4.04826925530246 4.39062917383351 5.94845790823601 4.71169013401585 4.68955457213042 3.6721575975959 3.73630216568218 6.17788953600269 4.30803670405607 4.29698152893129 2.59979625578436 4.3581191834761 5.83435364934921 4.69935019227801 3.9724306003549 3.77406851515128 4.54549579850851 6.064740493464 4.13490006476209 4.29558449857307 3.55483529680617 3.98768140496578 6.44515039947721 4.03907848099183 2.59979625578436 3.35455894485225 2.59979625578436 5.21171960845851 4.09375386409805 3.63045880079437 3.33599306581088 4.86472495448254 6.0351249419863 4.4587355508457 4.74335108208062 4.60282066986045 5.88800583078267 5.78616851358217 5.34610086879936 6.07144666109818 4.5578952289311 5.75230569107592 5.64323483704765 5.36890059076489 6.40927010737881 3.79618540511458 5.2584707996858 4.8591940036655 4.42151923913234 5.35092755743683 3.58557919338385 5.70734211019008 4.86473482241172 5.24409495948523 5.07827029939679 3.88079658635455 5.04228811580777 5.84686050152357 6.25217527689031 5.15509588461251 2.59979625578436 5.17373267030685 4.99445137876813 5.80803783181389 5.36801237142846 3.85161638597065 4.96157847286331 5.36145543963528 4.53258595360635 4.77097013898813 4.24741158033346 5.35661565991324 5.12807899866433 5.92627219755733 5.8018313426781 7.11875257968409 4.57681878214073 4.71919463727723 6.08910113953374 4.59039528706094 4.3042091593446 5.07484653442293 4.47578712364571 5.79580605691675 4.35435177242611 5.3941313059127 4.37302237673412 4.8393550099836 6.06039927510595 4.65683092372335 5.29610436840619 3.61762036583983 5.47352936060949 6.386302029067 4.2516320753425 4.97339756388322 3.42317760654825 5.2009943820194 5.6010869742537 4.19900678068076 4.29102689544524 4.422125600906 5.77598427001498 5.76459232819836 3.66435385101226 4.88307045071963 3.82066918645868 4.96073700863453 5.6877718547116 5.05382944588001 4.46463273918484 3.43497551468937 6.09634345540115 6.32998620853198 4.75244253613716 5.13568769034017 4.60652808486095 5.21008173323636 5.55020568243674 3.64358731401363 3.86220897474037 4.62453992983073 5.67088394171661 6.23678264296152 4.34287252424225 4.01564235972738 4.86030706036965 4.04753412704949 5.59349764637496 4.51596221078483 2.59979625578436 3.51786239715108 4.50115183470893 5.99035595390779 4.38780731968809 4.82079114439412 3.35678698172305 3.95170531752831 5.2824057489796 2.59979625578436 4.20950084002137 3.33517525269574 4.15487466269309 5.65934742589896 5.06587138829491 4.55600468489724 3.1933542419055 4.73946468036379 5.1991944910678 3.45815815575599 4.49095375288385 3.45245990967003 4.8879347268948 4.99137145923394 4.28787025288968 4.07059953634987 5.37878842702346 4.27360562182038 5.5940362350044 4.40565566835065 4.28166872174306 4.21869772867626 4.7366303400911 5.32103055359515 4.48582666147482 4.8704244409661 3.5547880162334 4.78008077094603 5.79558765745449 4.79606686924615 4.89003432455684 4.64940991342969 5.13409239732633 4.59027996634774 5.94010671154972 4.49604221816923 4.13084063479742 4.99584549729725 4.2432595318023 6.08656051832888 4.71888194549579 4.40404850403738 4.09741551169217 5.16338589665725 5.63329969821461 4.77999346771983 4.57324822261862 4.31791265464538 5.76265438468298 2.59979625578436 5.35965439232217 2.59979625578436 4.64331857616576 6.98807466479471 6.39705621486256 4.27994527582194 4.38987052605687 3.88470582115985 4.35943019608191 4.63714155026437 4.44869885102738 4.99436177997352 3.39758033565916 4.36983758403627 4.87172029835538 4.53481684454607 5.50740287297127 3.78969911539177 4.81533626129093 5.98408370264411 4.79457749538331 4.55673202686715 3.72294818891706 4.93554606478236 5.89242154993803 4.40783125768278 3.51034282900347 4.1524336193706 2.59979625578436 5.60865411445675 4.44505854693882 4.31536024767604 4.77655060175741 4.93134399700765 6.26353825834618 5.31680408754558 3.90633645017812 4.79928741903788 5.16613482438897 4.77008543351732 5.17011691697494 4.11563452792778 3.96474163586061 5.83362211434614 5.66799693562371 4.65923374947497 4.94391619065897 3.73239061372913 5.98551560448442 5.34981772792848 4.61601645043879 4.29314776859355 4.57206896782117 5.51632746059727 6.00282813260637 3.44841520843695 5.49656357803235 3.53900214202384 5.11557923079511 6.31212946821423 5.63268094161084 4.86712053542696 4.53879728382853 4.97669909702586 6.18309923448709 4.25428728367342 4.64594956230939 4.46409154789629 5.26512681068007 5.61419911205851 4.69982780271533 4.39118809032421 3.88681788509472 5.04586757332816 6.05518954231858 4.6207038858183 4.16529237871497 5.57361859195016 3.90347240817075 5.44915239371151 5.83185334606739 4.33243112526806 4.93808771641849 3.67928419197264 4.72887690289586 5.58231383961614 4.44006487115558 4.83571763048487 4.41003778231333 4.90109600359277 5.828348445445 4.18418373961629 3.87074204950781 4.34168363524065 7.27823117401745 5.24112221515222 4.7759048352668 4.67468137031772 4.47951121735229 4.56970683727191 6.006357724368 4.78442132657878 4.31739975432947 4.13339209765861 5.06133981688573 6.17004035661434 5.17111928395734 2.59979625578436 4.30558666440505 4.66018302340382 4.592964986917 5.48880798952404 4.51037076857819 3.91144660684014 4.31724638546637 5.07640998363788 5.83206818521682 5.75819417230974 4.22918250897576 4.55519372681789 5.11028155671367 3.9812287858712 3.8853051968383 3.78867056354692 5.76504849269212 5.81504814727858 4.2887274049497 5.19590717771011 4.44412585400542 5.0445097128433 5.55990015817853 5.27129611036314 4.98662927608358 4.28586589960127 4.51466607550548 4.2573548079945 4.36958687822813 4.20562410871988 3.28720428082605 5.18476757906662 5.05156211910825 3.9038104019183 4.3634985486057 4.09154230320106 5.0735019820981 5.79002136606438 5.17490608332263 4.63442388738171 3.82719265264537 4.20132268863879 6.2075057476669 4.23527695754404 4.01271743828352 4.54963449376279 4.58674502085752 5.58617876420381 4.29464440405173 4.54755158678647 4.63794035180029 5.04050282255361 5.18798299756966 4.85077587495327 4.90062551097641 3.61637548253596 4.97089731242616 5.17829929741435 2.59979625578436 4.29799931380964 3.8129209575441 4.58788309611972 5.60902980635136 3.82630255730492 4.96028366142997 5.61516112956972 3.6259675130652 4.71035925016517 4.59225445765278 4.23682001680162 4.43007380415305 3.1839706467237 5.43846308275631 5.20685437252682 4.2649228849859 4.49013189342373 4.00524347023842 4.71782436636932 4.93692615926062 4.08372120898946 3.93578000728084 3.68818018210112 5.04607214570066 4.65109338595902 4.26970930008831 3.98944698124089 2.59979625578436 4.63349635729642 4.08860061858979 4.00751307854826 4.85144568944303 3.66098315638991 3.90895219533522 4.93861250058068 5.07379876184301 4.2349604427065 4.37718843670022 3.81388730747409 5.39550966132868 3.82615027806396 4.33199697286134 3.78966341899362 4.46432671092422 5.51227901301685 3.54482528760931 4.53442981053741 3.6755733418522 4.32364185819135 5.27252464255509 3.97395710301078 4.7077430491288 4.49615474992 4.23651531661607 5.53827441959723 5.13934431856334 4.23913379881278 3.80537004000326 5.45667075841334 5.10806195404078 4.39851002967492 5.31216276199688 4.82007947359782 4.1030662293359 6.29116123187618 4.06375542056152 4.74693319765526 5.1763053545925 2.59979625578436 3.98502212357155 3.86843224215505 2.59979625578436 4.30847730210854 5.0374023038791 5.33253376060573 4.04455789294339 3.51929516966729 4.28711904250441 4.16450093566616 5.77481682090605 4.50016438504584 4.58817124990473 4.04499965737973 5.20236288817359 5.31916747043363 4.73506580239094 4.8086738108508 4.07293100738411 5.12513350299592 5.36112471028779 4.72885385962495 5.46502177355232 3.86545988394052 5.0769755753695 4.66986920965558 4.29337743312658 4.5270361832828 3.41695097319566 2.59979625578436 4.62880619040787 4.82985462200195 4.81799457174356 4.33533653699186 4.04450568037174 4.49696253404644 5.19095439919198 3.55209065070327 3.95617035354202 3.31627055002502 5.28971450059116 5.66980198020511 3.6450638254242 4.40011646721277 3.99472994152574 4.58560669933794 5.96239836715165 4.56191069971903 4.3784707615664 4.58940816790069 4.96063476520595 5.17386773493545 4.01870693271444 4.70616400223102 3.27070239318665 5.15375857663382 4.78583214639601 4.23867587591997 2.59979625578436 4.21664709689023 2.59979625578436 4.45358119011985 5.96501318606564 3.5405384840355 3.2568317893317 5.05875865010057 5.60778782656959 4.09013134307423 4.05577999395678 4.06430571321121 4.35637714500501 5.54285914193448 3.9572159677963 4.00229533456592 3.97868723121641 5.32749771898131 6.25318413205231 3.76185652348974 4.09179154200865 4.62442291598567 4.11977767050385 5.34532044154312 4.36957358178287 4.40156041935613 3.87841040353765 4.37199136281465 5.62330519688396 4.02069780259256 3.95022009336645 4.74589428146244 4.64580520228272 6.19943682055917 3.75527279296354 3.64146810251771 3.30313529149927 4.97770195845779 4.75428903529865 3.54924495500164 3.68792152061727 3.83341950697913 5.00055228320798 4.65856445445995 5.45107392024275 4.18456146236112 4.28981670824084 5.15663524193033 2.59979625578436 5.75071652264401 4.51838763295145 4.06483944005335 5.44120972313023 5.33393428363026 4.41335578776762 4.10159381951128 3.97181638228956 5.35271425265713 5.07661421182292 2.59979625578436 4.3742509044403 3.78028546879817 4.22304477267185 4.97805017736272 4.38907894129213 5.85558725194131 3.51213099311162 4.36636908573618 5.26591650696371 4.36006082777964 4.8902854822789 4.56786866246879
Manes.03G091600.v6.1 2.59979625578436 2.59979625578436 2.59979625578436 3.33882252641644 2.59979625578436 2.59979625578436 2.59979625578436 2.59979625578436 2.59979625578436 2.59979625578436 2.59979625578436 2.59979625578436 2.59979625578436 2.59979625578436 2.59979625578436 2.59979625578436 2.59979625578436 2.59979625578436 2.59979625578436 2.59979625578436 2.59979625578436 2.59979625578436 2.59979625578436 2.59979625578436 2.59979625578436 2.59979625578436 2.59979625578436 2.59979625578436 2.59979625578436 2.59979625578436 2.59979625578436 2.59979625578436 2.59979625578436 2.59979625578436 2.59979625578436 2.59979625578436 2.59979625578436 2.59979625578436 2.59979625578436 2.59979625578436 2.59979625578436 2.59979625578436 2.59979625578436 2.59979625578436 2.59979625578436 2.59979625578436 3.14070476119692 2.59979625578436 2.59979625578436 2.59979625578436 2.59979625578436 2.59979625578436 2.59979625578436 2.59979625578436 2.59979625578436 2.59979625578436 2.59979625578436 2.59979625578436 2.59979625578436 2.59979625578436 2.59979625578436 2.59979625578436 2.59979625578436 2.59979625578436 2.59979625578436 2.59979625578436 2.59979625578436 2.59979625578436 2.59979625578436 2.59979625578436 2.59979625578436 2.59979625578436 2.59979625578436 2.59979625578436 2.59979625578436 2.59979625578436 2.59979625578436 2.59979625578436 2.59979625578436 2.59979625578436 3.44184362766157 2.59979625578436 2.59979625578436 2.59979625578436 2.59979625578436 3.22543616017794 2.59979625578436 2.59979625578436 2.59979625578436 2.59979625578436 2.59979625578436 2.59979625578436 2.59979625578436 2.59979625578436 2.59979625578436 2.59979625578436 2.59979625578436 2.59979625578436 2.59979625578436 2.59979625578436 2.59979625578436 2.59979625578436 2.59979625578436 2.59979625578436 2.59979625578436 2.59979625578436 2.59979625578436 2.59979625578436 2.59979625578436 2.59979625578436 2.59979625578436 2.59979625578436 2.59979625578436 2.59979625578436 2.59979625578436 2.59979625578436 2.59979625578436 2.59979625578436 2.59979625578436 2.59979625578436 2.59979625578436 2.59979625578436 2.59979625578436 2.59979625578436 2.59979625578436 2.59979625578436 2.59979625578436 3.21516294932886 3.9016924230135 2.59979625578436 2.59979625578436 2.59979625578436 2.59979625578436 2.59979625578436 2.59979625578436 2.59979625578436 2.59979625578436 2.59979625578436 2.59979625578436 2.59979625578436 2.59979625578436 2.59979625578436 2.59979625578436 2.59979625578436 2.59979625578436 2.59979625578436 2.59979625578436 2.59979625578436 2.59979625578436 2.59979625578436 2.59979625578436 2.59979625578436 2.59979625578436 2.59979625578436 2.59979625578436 2.59979625578436 2.59979625578436 2.59979625578436 2.59979625578436 2.59979625578436 2.59979625578436 2.59979625578436 2.59979625578436 2.59979625578436 2.59979625578436 2.59979625578436 2.59979625578436 2.59979625578436 2.59979625578436 2.59979625578436 2.59979625578436 3.13618426178944 2.59979625578436 2.59979625578436 2.59979625578436 2.59979625578436 3.56545094105894 2.59979625578436 2.59979625578436 2.59979625578436 2.59979625578436 2.59979625578436 2.59979625578436 2.59979625578436 2.59979625578436 2.59979625578436 2.59979625578436 2.59979625578436 2.59979625578436 2.59979625578436 2.59979625578436 3.037160815614 2.59979625578436 2.59979625578436 2.59979625578436 2.59979625578436 2.59979625578436 2.59979625578436 2.59979625578436 2.59979625578436 2.59979625578436 2.59979625578436 2.59979625578436 2.59979625578436 2.59979625578436 2.59979625578436 2.59979625578436 2.59979625578436 2.59979625578436 2.59979625578436 2.59979625578436 2.59979625578436 2.59979625578436 2.59979625578436 2.59979625578436 2.59979625578436 2.59979625578436 2.59979625578436 2.59979625578436 2.59979625578436 2.59979625578436 2.59979625578436 2.59979625578436 2.59979625578436 2.59979625578436 3.16305146276653 2.59979625578436 2.59979625578436 2.59979625578436 2.59979625578436 2.59979625578436 2.59979625578436 2.59979625578436 2.59979625578436 2.59979625578436 2.59979625578436 2.59979625578436 2.59979625578436 2.59979625578436 2.59979625578436 2.59979625578436 2.59979625578436 2.59979625578436 2.59979625578436 2.59979625578436 2.59979625578436 2.59979625578436 2.59979625578436 2.59979625578436 2.59979625578436 2.59979625578436 2.59979625578436 2.59979625578436 2.59979625578436 2.59979625578436 2.59979625578436 2.59979625578436 2.59979625578436 2.59979625578436 2.59979625578436 2.59979625578436 2.59979625578436 2.59979625578436 2.59979625578436 2.59979625578436 2.59979625578436 2.59979625578436 2.59979625578436 2.59979625578436 2.59979625578436 2.59979625578436 2.59979625578436 2.59979625578436 2.59979625578436 3.06864531641847 2.59979625578436 2.59979625578436 2.59979625578436 2.59979625578436 2.59979625578436 2.59979625578436 2.59979625578436 2.59979625578436 2.59979625578436 2.59979625578436 2.59979625578436 2.59979625578436 2.59979625578436 2.59979625578436 2.59979625578436 2.59979625578436 2.59979625578436 2.59979625578436 2.59979625578436 2.59979625578436 2.59979625578436 2.59979625578436 2.59979625578436 2.59979625578436 2.59979625578436 2.59979625578436 2.59979625578436 2.59979625578436 2.59979625578436 2.59979625578436 2.59979625578436 2.59979625578436 2.59979625578436 2.59979625578436 2.59979625578436 2.59979625578436 2.59979625578436 2.59979625578436 2.59979625578436 2.59979625578436 2.59979625578436 2.59979625578436 2.59979625578436 2.59979625578436 2.59979625578436 2.59979625578436 2.59979625578436 2.59979625578436 2.59979625578436 2.59979625578436 2.59979625578436 2.59979625578436 2.59979625578436 2.59979625578436 2.59979625578436 2.59979625578436 2.59979625578436 2.59979625578436 2.59979625578436 2.59979625578436 2.59979625578436 2.59979625578436 2.59979625578436 2.59979625578436 2.59979625578436 2.59979625578436 2.59979625578436 2.59979625578436 2.59979625578436 2.59979625578436 2.59979625578436 2.59979625578436 2.59979625578436 2.59979625578436 2.59979625578436 2.59979625578436 2.59979625578436 2.59979625578436 2.59979625578436 2.59979625578436 2.59979625578436 2.59979625578436 2.59979625578436 2.59979625578436 2.59979625578436 2.59979625578436 2.59979625578436 2.59979625578436 2.59979625578436 2.59979625578436 2.59979625578436 2.59979625578436 2.59979625578436 2.59979625578436 2.59979625578436 2.59979625578436 2.59979625578436 2.59979625578436 2.59979625578436 2.59979625578436 2.59979625578436 2.59979625578436 2.59979625578436 2.59979625578436 2.59979625578436 3.14481839600152 2.59979625578436 2.59979625578436 2.59979625578436 3.29333401168874 2.59979625578436 2.59979625578436 2.59979625578436 2.59979625578436 2.59979625578436 2.59979625578436 2.59979625578436 3.21112129012012 2.59979625578436 2.59979625578436 2.59979625578436 2.59979625578436 2.96925739016971 2.59979625578436 2.59979625578436 2.59979625578436 2.59979625578436 2.59979625578436 2.59979625578436 2.59979625578436 2.59979625578436 2.59979625578436 2.59979625578436 2.59979625578436 2.59979625578436 2.59979625578436 2.59979625578436 2.59979625578436 2.59979625578436 2.59979625578436 2.59979625578436 2.59979625578436 2.59979625578436 2.59979625578436 2.59979625578436 2.59979625578436 2.59979625578436 2.59979625578436 2.59979625578436 2.59979625578436 3.50203005288194 2.59979625578436 2.59979625578436 2.59979625578436 2.59979625578436 2.59979625578436 2.59979625578436 2.59979625578436 3.03813347158508 2.59979625578436 2.59979625578436 2.59979625578436 2.59979625578436 2.59979625578436 2.59979625578436 2.59979625578436 2.59979625578436 2.59979625578436 2.59979625578436 2.59979625578436 2.59979625578436 2.59979625578436 2.59979625578436 2.59979625578436 2.59979625578436 2.59979625578436 2.59979625578436 2.59979625578436 2.59979625578436 2.59979625578436 2.59979625578436 2.59979625578436 2.59979625578436 2.59979625578436 2.59979625578436 2.59979625578436 2.59979625578436 2.59979625578436 2.59979625578436 2.59979625578436 2.59979625578436 2.59979625578436 2.59979625578436 2.59979625578436 2.59979625578436 2.59979625578436 2.59979625578436 2.59979625578436 2.59979625578436 2.59979625578436 2.59979625578436 2.59979625578436 2.59979625578436 2.59979625578436 2.59979625578436 2.59979625578436 2.59979625578436 2.59979625578436 2.59979625578436 2.59979625578436 2.59979625578436 2.59979625578436 2.59979625578436 2.59979625578436 2.59979625578436 2.59979625578436 2.59979625578436 2.59979625578436 2.59979625578436 2.59979625578436 2.59979625578436 2.59979625578436 2.59979625578436 2.59979625578436 2.59979625578436 2.59979625578436 2.59979625578436 2.59979625578436 2.59979625578436 2.59979625578436 2.59979625578436 2.59979625578436 2.59979625578436 2.59979625578436 2.59979625578436 2.59979625578436 2.59979625578436 2.59979625578436 2.59979625578436 2.59979625578436 2.59979625578436 2.59979625578436 2.59979625578436 2.59979625578436 2.59979625578436 2.59979625578436 2.59979625578436 2.59979625578436 2.59979625578436 2.59979625578436 2.59979625578436 2.59979625578436 2.59979625578436 2.59979625578436 2.59979625578436 2.59979625578436 2.59979625578436 2.59979625578436 2.59979625578436 2.59979625578436 2.59979625578436 2.59979625578436 2.59979625578436 2.59979625578436 2.59979625578436 2.59979625578436 2.59979625578436 2.59979625578436 2.59979625578436 2.59979625578436 2.59979625578436 2.59979625578436 2.59979625578436 2.59979625578436 2.59979625578436 2.59979625578436 2.59979625578436 2.59979625578436 2.59979625578436 2.59979625578436 2.59979625578436 2.59979625578436 3.00173983477685 2.59979625578436 2.59979625578436 2.59979625578436 2.59979625578436 2.59979625578436 2.59979625578436 2.59979625578436 2.59979625578436 3.2004768242502 2.59979625578436 2.59979625578436 2.59979625578436 2.59979625578436 3.1839706467237 2.59979625578436 2.59979625578436 2.59979625578436 2.59979625578436 2.59979625578436 2.59979625578436 2.59979625578436 3.67117148881194 3.21419104749459 2.59979625578436 2.59979625578436 2.59979625578436 2.59979625578436 3.18528064700602 2.59979625578436 2.59979625578436 2.59979625578436 2.59979625578436 2.59979625578436 2.59979625578436 3.07652576753501 2.59979625578436 3.53953527174762 3.44951294888695 2.59979625578436 2.59979625578436 2.59979625578436 2.59979625578436 2.59979625578436 2.59979625578436 3.34624818242998 2.59979625578436 3.15184207342633 2.59979625578436 3.23035530106182 2.59979625578436 2.59979625578436 3.23274696978057 2.59979625578436 3.23836589690278 2.59979625578436 3.05399940778521 2.59979625578436 2.59979625578436 3.21559004798566 2.59979625578436 3.25361919067026 2.59979625578436 2.59979625578436 2.59979625578436 2.59979625578436 2.59979625578436 2.59979625578436 2.59979625578436 2.59979625578436 2.59979625578436 2.59979625578436 2.59979625578436 2.59979625578436 2.59979625578436 2.59979625578436 2.59979625578436 3.64182534636077 3.136598296543 2.59979625578436 2.59979625578436 2.59979625578436 2.59979625578436 3.170552578228 2.59979625578436 3.21444532604007 2.59979625578436 3.13258002656255 2.59979625578436 3.10979399629646 2.59979625578436 2.59979625578436 3.7341416335537 2.59979625578436 2.59979625578436 3.26160885265144 2.59979625578436 2.59979625578436 2.59979625578436 2.59979625578436 2.59979625578436 2.59979625578436 2.59979625578436 2.59979625578436 3.15183655154252 2.59979625578436 2.59979625578436 2.59979625578436 2.59979625578436 2.59979625578436 2.59979625578436 2.59979625578436 2.59979625578436 2.59979625578436 2.59979625578436 2.59979625578436 2.59979625578436 2.59979625578436 2.59979625578436 2.59979625578436 2.59979625578436 2.59979625578436 2.59979625578436 3.15454793880454 2.59979625578436 3.07631577613061 2.59979625578436 2.59979625578436 2.59979625578436 2.59979625578436 2.59979625578436 2.59979625578436 2.59979625578436 2.59979625578436 2.59979625578436 2.59979625578436 2.59979625578436 3.14301693326046 2.59979625578436 2.59979625578436 2.59979625578436 2.59979625578436 2.59979625578436 2.59979625578436 2.59979625578436 3.13790827944038 2.59979625578436 2.59979625578436 2.59979625578436 2.59979625578436 2.59979625578436 2.59979625578436 2.59979625578436 2.59979625578436 2.59979625578436 3.13594984025197 3.47524811535511 2.59979625578436 3.1198917268211 2.59979625578436 2.59979625578436 2.59979625578436 2.59979625578436 2.59979625578436 2.59979625578436 2.59979625578436 2.59979625578436 2.59979625578436 2.59979625578436 2.59979625578436 2.59979625578436 2.59979625578436 2.59979625578436 2.59979625578436 2.59979625578436 2.59979625578436 2.59979625578436 2.59979625578436 2.59979625578436 2.59979625578436 2.59979625578436 2.59979625578436 2.59979625578436 2.59979625578436 2.59979625578436 2.59979625578436 2.59979625578436 2.59979625578436 2.59979625578436 2.59979625578436 2.59979625578436 2.59979625578436 2.59979625578436 2.59979625578436 2.59979625578436 2.59979625578436 2.59979625578436 2.59979625578436 2.59979625578436 2.59979625578436 2.59979625578436
Manes.03G091700.v6.1 5.45695129048788 4.67241184650992 5.059011491859 5.47991690949757 4.85606022658077 5.33404776553087 5.04785825162841 5.07217746639781 5.6739809620471 4.64437088272223 5.41090413026914 4.46815555602594 4.63689952280015 5.43409565973369 4.65619434317595 5.86762656990689 5.57890076838088 4.84057715139863 5.66575198879204 5.10311888043911 5.6845724973733 5.67123830634534 4.9501302271095 5.26585247476786 4.77473885471143 4.11052264858323 5.5511802894135 4.70452421283625 5.59576356707271 4.33779210971222 6.18888574938589 4.91802159211408 5.01701163788811 5.1797495465046 4.78008684566216 5.65993840526959 5.30220908401092 4.51105461208225 4.74708467133602 4.52918855710605 5.8181912449188 5.26486635107164 4.44054425380309 5.26051157546446 5.05540835480026 5.86958148193198 5.24341951925577 4.65789455379452 4.99859084184922 4.73405483180566 5.94467797745372 5.30117824081142 5.22203184259996 5.11967176461807 5.04564521897106 5.42919164574236 4.84194720972685 4.92609812722825 5.36143321761932 4.89913122379 5.4331422605032 4.59611741684318 5.04095187432143 2.59979625578436 4.85984634985312 5.28327554638305 4.75258263342132 5.03344696906225 5.09761026627016 4.4971504729167 5.59415215628433 4.80620637207816 5.29483832055871 6.4348456154551 6.1775680108337 5.92255545526363 5.30206820311725 5.44914608487251 4.80227802109629 4.70197097423015 5.05864169488596 4.55962600283363 4.72029402468969 5.66153473211707 4.92201182942492 5.14585103182003 4.92241896716896 4.64317991614786 5.24670608307374 5.04657741167688 6.00234518464483 5.23807669796434 5.36955757819947 5.62577016102012 5.6713578930303 4.58682381998682 5.60994167675386 5.33276105280306 5.03441646853374 5.09515369029906 5.33070550107837 5.60536806271551 4.94360026004954 5.44436649422998 6.38223026684978 4.7740377040685 5.1786881717531 5.0289599154012 5.55430769625001 5.19344327971624 5.00863129571073 5.91795617489531 4.81148414201546 5.55394372416265 2.59979625578436 4.59493369511658 6.52820690746021 5.19581789341703 5.41035710798986 5.14263339038845 5.26675436638544 6.21143970316128 5.53576787664512 6.16689910021708 5.69055906426829 4.97341891066273 5.7618637962919 5.59437632399888 4.73248058554761 5.78005465950469 5.62038607806208 6.00058591965369 4.83543005707172 5.42468311931034 4.23550654235681 5.1544488329807 5.91481803256622 5.18595814974025 5.04770928269591 5.65453551031234 5.85952699547647 5.9963786815742 5.22789170641106 5.2177960584458 5.42271335082255 4.77261673364735 5.62757966400884 4.98652969207638 5.54965563993188 5.63881424190592 5.21691530906853 5.58026080385076 5.00175248806398 5.11489239061642 5.84949999965519 5.02745918059605 5.26787798097164 4.78304814462621 5.09913638653142 5.40361904632998 5.10838237056005 5.58121624620631 5.37927626854974 5.56435660405687 5.53769944004679 4.98634548349847 5.29997013971434 5.15428736148349 6.05100434830062 4.87197501642176 5.03568627277779 5.8175856889542 4.71332777556834 5.75024362769959 5.97932286783615 5.08262561825843 5.84613566492177 5.48274693628759 5.64398673592189 2.59979625578436 5.04760998387196 5.73938282119386 4.84119820392975 5.52188541706258 4.97899179581339 5.06351446635226 5.99938434730887 5.21912219892661 5.13839804910644 5.27628718971664 4.64479834054004 5.27362853699531 6.1097271051926 4.80739877933981 5.3086591807832 5.58882007354642 5.22215438241176 6.32316888519768 5.70386313493796 5.83607603442426 6.03504135689706 5.40848824875505 6.07807020834424 5.11377465824206 5.41457691821389 5.71288496477321 5.90953790542852 6.3331786451934 5.57464558346102 5.64152897057053 5.72152115949464 5.38554462333944 5.95456929307938 5.36032258432976 5.28547922519941 4.96073555996809 5.32329287345725 6.23414922888189 5.01452256136101 5.68181262459521 5.51252894048636 5.27273721372442 5.55946114356491 5.21637924466834 6.05896995506106 5.29507465252407 4.31843382324052 5.96477146834034 7.26263137492158 5.06330282274374 5.61686123254632 5.37784031926953 6.25106073827721 6.17104444039799 5.39631168772098 6.04337439341811 5.1345179468935 6.30455515236963 5.80923359067528 6.32873569742166 5.43238870463898 5.26675838530302 7.10024499290584 5.45266940914536 6.58401154366532 6.11403640985118 5.39626688014891 6.32320199074671 6.25245399082824 5.25156409346874 5.4137012730353 5.16817678355568 5.60393630704498 5.6087275650558 5.79763227298747 5.57092060320547 5.07827029939679 6.16615833143247 5.66958039437697 5.77028086564633 6.18214042831304 5.73447300303401 6.17855147313365 5.09826466720915 6.07796966369653 5.58800045686876 5.00394644724499 5.62258500384801 5.69610400594046 5.2627219277062 5.22907158013133 4.9217247607972 5.98842794011759 5.5202104531507 5.55038753745412 5.79430735813772 4.82978352418344 2.59979625578436 6.28645299342587 5.1831217169733 5.77451225740821 5.72100038781999 5.70696984560244 6.53764761314901 6.58726414877867 5.8771818808957 6.66316664060662 5.66109948753026 5.96921889893827 5.42255759737932 5.07422389788049 5.60631266934504 6.00014231420032 6.33715144076231 5.55341430785982 5.90357208182452 6.06419656260509 5.82350944141752 6.23922338717633 6.10374774937837 6.09984481052482 6.29326600816754 5.6834667025789 6.61132701655851 5.72483610962888 5.90519074784425 5.62541411691944 5.60372786515828 5.44378526601021 4.91776886284462 5.79999639363344 5.91534274907739 5.70287288829738 6.59012119639429 5.21250735221494 5.13945738468985 5.54725471903736 5.56880145873753 6.39515992336232 5.69148553421618 5.76227138860014 4.67817418399938 5.48977948633326 6.26933171359311 6.19088379093894 5.54982537828892 5.83542918514111 5.18602930207312 6.16034193114677 5.11937917922949 6.06518434466652 5.4580282533253 6.28297791613009 6.47806608086444 5.82931042679654 6.32496666270182 5.76478613112963 5.40816435867822 6.29004450658159 5.74563822532697 5.2824057489796 6.9932602575601 5.42792177863037 6.69358012288227 5.67624195293507 5.95377613832212 5.24690117217834 5.33545233408672 6.53761282503327 5.22192467566705 5.60011691763149 5.23526086342854 5.87180842618795 6.51232641641616 5.2388168291562 5.33595507700451 4.39171854128501 5.51242928773421 6.64643939795835 5.55143560984672 5.70732263808332 6.36227539378811 5.95920757538162 6.03453908101897 5.466633996091 5.85976640829793 5.96355476824162 5.54132681429506 5.7710235311425 5.90018131348599 5.21063072827458 5.74103183902714 5.34738664413125 4.99572965591217 6.01762533320038 4.59027996634774 5.07868255539049 5.75504534338079 5.28582131878117 5.9557374752533 5.76413445857777 4.77262177120818 5.77763208109701 5.81102374141087 6.19039087290411 5.34519810378118 5.69464050286063 6.10442533529421 5.71210618417677 5.88290214292217 5.48287695259588 5.53260901940399 5.67751824369344 5.21305027915354 6.73827224905133 4.4569336025263 6.00258702058243 5.27641926720219 5.31479017318281 6.51274396479894 5.09389809380334 6.15429416198384 5.6394488674201 5.43446602032113 6.40761907440157 5.37019453245981 5.95783467434335 5.44877946249773 5.74298209628501 6.52358280349621 4.9513991278885 5.46092666554612 4.10941691662404 5.48915818664228 6.06502333859525 5.55631269545154 6.02817962154739 6.06827695215817 5.36399314850928 6.19825280240575 5.74471021988042 5.32648870244162 5.07571721364412 4.91493457862831 7.13045117366429 5.75205261810888 6.62438928317069 5.80673611511464 5.72611704074237 6.79353715963374 5.55456761613223 5.40966622104034 5.68319527036395 5.23467761698834 6.65634547904667 6.01925268895554 5.97627996227374 5.66194661854169 6.13143315511428 6.89832025307828 5.84243322658661 5.65789300080442 5.07094531590027 5.47777252595885 6.78282409884879 5.67007738134503 5.37393556664631 5.82803460892931 5.29970810755228 6.04706662467306 5.29960846455705 5.63108829169915 4.81754591171003 4.37382673236107 6.02020150827743 5.52575799677902 5.95402903380813 5.67606364088558 4.8319822273665 6.16559132910321 5.58574887246106 5.75231790222796 4.95222437811211 5.00919413296204 6.12031147533749 5.18107309086679 6.03840132280444 5.40270603557812 5.08688611352148 6.21920048389414 5.49845963779376 5.6806145257912 5.42987341687593 5.75103559587408 5.35118709370579 6.29452548851848 5.20324204622069 5.58231383961614 5.64278249334055 5.68017143585504 5.52012933086876 5.57114118117636 4.28344817242902 5.47575119639726 5.26308297899719 6.15773411712441 2.59979625578436 5.41524338063051 6.40144836535133 5.41051599695333 5.65912743277594 5.77143095428466 5.25264594745884 5.14564956726213 4.82714333656763 5.736903192612 5.90054105725797 5.01351622426569 5.66406279888653 5.92046964505258 6.45578329618099 5.88855863695618 6.01993282766775 6.00318699806943 5.31661848232203 5.52997277759823 4.96961267801057 4.93552434779904 5.67307264125089 5.24905046136508 5.53837220691721 5.39241421950285 5.35652457863311 5.7850945264368 5.39544206982288 5.99564182128297 5.25611846682633 5.67960021271858 5.37387597100009 5.82958061139121 6.37878221851777 5.4686591706195 5.67851594985789 5.27129611036314 5.51044564379672 5.87666353753144 6.09200211776468 5.10762830143134 6.11102243745733 5.83880666337627 5.29414747295266 5.52160651518515 4.85028166447726 5.65113047077997 5.39184916901281 5.65340506691288 5.78450297896313 5.75216899321248 6.06716733809486 5.6951340714605 5.97236643149392 5.47165384137719 5.50079442279076 5.06814866934749 5.39750107887496 5.72772793481397 5.7581077030479 5.01733610982121 5.90006140018152 5.48114270706389 5.76008392791083 5.20728301276662 5.27305122595674 5.60945283464262 5.01506268235062 5.300868470652 5.40929299789856 5.37676013972582 5.27208966394345 4.95969452122999 5.57629787855935 5.03854741250509 4.99139181451001 5.45442641837111 5.15402022257001 5.04293260432378 5.78581788761968 4.34824872592933 5.37503581191468 4.92815509421385 4.75718686771069 5.1819431747681 2.59979625578436 4.79479374779162 4.80829687170364 5.17656642176293 5.68403368366181 4.3746432299407 4.75727725951518 5.58814359635482 4.8430709857834 5.49396849642741 5.17683935183311 4.77130335579323 5.07507150114494 5.51519704037776 5.04587514022709 5.05743159302812 4.62860731200674 5.33462605669854 5.15148905742792 5.18058693207289 4.66511061544718 5.01682054449988 5.47909961454754 5.21359177793285 5.50570811728038 5.66836118067392 4.88498330622259 5.77763793891358 5.63966639945041 6.09380620946541 4.46432671092422 5.14752509963596 4.75126445469023 5.29525951567 5.34462181800613 5.12796510836284 4.63071302001044 5.17001700588889 5.09465153705983 5.84185224439393 4.94899910880529 5.19234900752421 5.27769553279446 5.21944081188779 5.56155577056188 5.45667075841334 5.08044861244329 5.57786122804066 5.67328508872027 5.40024849271182 5.05915629965552 6.18047121583656 5.99213782601837 5.27684838800609 3.97030664993167 5.99159582542454 4.80197530684986 5.36517335263804 4.98574003949392 4.80695326781808 4.97767952485994 4.90743344855262 5.4698401166578 4.48329099330503 5.28639394104564 5.4159613188666 6.25911551928993 5.37727965182724 5.25070360363951 5.60949000446422 5.55734742158315 5.02389805515512 5.24460145885154 4.8086738108508 5.01896798727679 5.00449538656694 4.74311401840772 5.92669020020694 4.22806184159642 5.64170402224054 5.01838593701821 5.12406427787129 5.75259432558014 4.8259835338587 5.84356494901418 2.59979625578436 4.83087146863887 5.79395246808421 5.08575857217758 4.80098485334705 5.16451610894685 4.49696253404644 5.79904657217196 5.58664474340056 4.60308400078227 6.08849892431095 4.02838372931525 5.2569961612579 5.10097984193846 5.04901013070801 5.67819875887042 4.27615978026587 4.87239888197438 5.52766745267108 5.20496585739982 5.65066586293785 5.69499740070381 4.97495975584582 4.85825643618062 4.97602351459531 5.50303466252019 5.55622675358078 4.86962180836969 5.75701703866977 2.59979625578436 6.37259375182117 5.43284111539091 4.88965839170013 2.59979625578436 5.65992680189991 6.24027556389281 5.183133818532 5.73270943793268 5.46807202411573 4.95843187937587 5.94031338080385 5.65669272752674 4.47458735648518 4.76949667053553 4.94258935298241 6.06679312657392 5.21954130522621 5.62162370985896 5.83628217731395 6.21888725591939 6.50215373579513 5.54649006341146 5.34532044154312 5.13633009270644 4.96593006366991 6.13003101469532 5.32098785513076 5.4615092308604 4.4309529457229 4.80430730884776 5.90067691932699 5.92054795087554 5.91775084844283 5.40683943274148 4.9414911942732 5.23259851881337 6.31845909567869 5.27175588069972 5.54592588227633 5.35291398950716 5.75014781838762 5.7701633349107 6.19401503202097 4.53365525642745 5.53438824782927 6.38647286894319 4.89479369880442 6.43789717432484 5.20889470999338 5.19737521855954 6.4168315226153 5.86506720853662 5.08413889190774 5.78380038160473 4.9726996719071 5.68900641510714 5.93571793201528 5.2830778709506 4.51729558238497 3.82188759393335 5.70536232530566 5.05158826278233 5.00352351731394 5.74877049885484 5.11538664928347 5.66280760712122 5.67716924618306 5.60306077694954 5.28785839778146 4.68438347697538 4.93728245050757
Manes.03G091800.v6.1 2.59979625578436 2.59979625578436 2.59979625578436 2.59979625578436 2.59979625578436 2.59979625578436 2.59979625578436 2.59979625578436 2.59979625578436 2.59979625578436 2.59979625578436 2.59979625578436 2.59979625578436 2.59979625578436 2.59979625578436 2.59979625578436 2.59979625578436 2.59979625578436 2.59979625578436 2.59979625578436 2.59979625578436 2.59979625578436 2.59979625578436 2.59979625578436 2.59979625578436 2.59979625578436 2.59979625578436 2.59979625578436 2.59979625578436 2.59979625578436 2.59979625578436 2.59979625578436 2.59979625578436 2.59979625578436 2.59979625578436 2.59979625578436 2.59979625578436 2.59979625578436 2.59979625578436 2.59979625578436 2.59979625578436 2.59979625578436 2.59979625578436 2.59979625578436 2.59979625578436 2.59979625578436 2.59979625578436 2.59979625578436 2.59979625578436 2.59979625578436 2.59979625578436 2.59979625578436 2.59979625578436 2.59979625578436 2.59979625578436 2.59979625578436 2.59979625578436 2.59979625578436 2.59979625578436 2.59979625578436 2.59979625578436 2.59979625578436 2.59979625578436 2.59979625578436 2.59979625578436 2.59979625578436 2.59979625578436 2.59979625578436 2.59979625578436 2.59979625578436 2.59979625578436 2.59979625578436 2.59979625578436 2.59979625578436 2.59979625578436 2.59979625578436 2.59979625578436 2.59979625578436 2.59979625578436 2.59979625578436 2.59979625578436 2.59979625578436 2.59979625578436 2.59979625578436 2.59979625578436 2.59979625578436 2.59979625578436 2.59979625578436 2.59979625578436 2.59979625578436 2.59979625578436 2.59979625578436 2.59979625578436 2.59979625578436 2.59979625578436 2.59979625578436 2.59979625578436 2.59979625578436 2.59979625578436 2.59979625578436 2.59979625578436 2.59979625578436 2.59979625578436 2.59979625578436 2.59979625578436 2.59979625578436 2.59979625578436 2.59979625578436 2.59979625578436 2.59979625578436 2.59979625578436 2.59979625578436 2.59979625578436 2.59979625578436 2.59979625578436 2.59979625578436 2.59979625578436 2.59979625578436 2.59979625578436 2.59979625578436 2.59979625578436 2.59979625578436 2.59979625578436 2.59979625578436 2.59979625578436 2.59979625578436 2.59979625578436 2.59979625578436 2.59979625578436 2.59979625578436 2.59979625578436 2.59979625578436 2.59979625578436 2.59979625578436 2.59979625578436 2.59979625578436 2.59979625578436 2.59979625578436 2.59979625578436 2.59979625578436 2.59979625578436 2.59979625578436 2.59979625578436 2.59979625578436 2.59979625578436 2.59979625578436 2.59979625578436 2.59979625578436 2.59979625578436 2.59979625578436 2.59979625578436 2.59979625578436 2.59979625578436 2.59979625578436 2.59979625578436 2.59979625578436 2.59979625578436 2.59979625578436 2.59979625578436 2.59979625578436 2.59979625578436 2.59979625578436 2.59979625578436 2.59979625578436 2.59979625578436 2.59979625578436 2.59979625578436 2.59979625578436 2.59979625578436 2.59979625578436 2.59979625578436 2.59979625578436 2.59979625578436 2.59979625578436 2.59979625578436 2.59979625578436 2.59979625578436 2.59979625578436 2.59979625578436 2.59979625578436 2.59979625578436 2.59979625578436 2.59979625578436 2.59979625578436 2.59979625578436 2.59979625578436 2.59979625578436 2.59979625578436 2.59979625578436 2.59979625578436 2.59979625578436 2.59979625578436 2.59979625578436 2.59979625578436 2.59979625578436 2.59979625578436 2.59979625578436 2.59979625578436 2.59979625578436 2.59979625578436 2.59979625578436 2.59979625578436 2.59979625578436 2.59979625578436 2.59979625578436 2.59979625578436 2.59979625578436 2.59979625578436 2.59979625578436 2.59979625578436 2.59979625578436 2.59979625578436 2.59979625578436 2.59979625578436 2.59979625578436 2.59979625578436 2.59979625578436 2.59979625578436 2.59979625578436 2.59979625578436 2.59979625578436 2.59979625578436 2.59979625578436 2.59979625578436 2.59979625578436 2.59979625578436 2.59979625578436 2.59979625578436 2.59979625578436 2.59979625578436 2.59979625578436 2.59979625578436 2.59979625578436 2.59979625578436 2.59979625578436 2.59979625578436 2.59979625578436 3.19677433375722 2.59979625578436 2.59979625578436 2.59979625578436 2.59979625578436 2.59979625578436 2.59979625578436 2.59979625578436 2.59979625578436 2.59979625578436 2.59979625578436 2.59979625578436 2.59979625578436 2.59979625578436 2.59979625578436 2.59979625578436 2.59979625578436 2.59979625578436 2.59979625578436 2.59979625578436 2.59979625578436 2.59979625578436 2.59979625578436 2.59979625578436 2.59979625578436 3.19556340470997 2.59979625578436 2.59979625578436 2.59979625578436 2.59979625578436 2.59979625578436 2.59979625578436 2.59979625578436 2.59979625578436 2.59979625578436 2.59979625578436 2.59979625578436 2.59979625578436 2.59979625578436 2.59979625578436 2.59979625578436 2.59979625578436 2.59979625578436 2.59979625578436 2.59979625578436 2.59979625578436 2.59979625578436 2.59979625578436 2.59979625578436 2.59979625578436 2.59979625578436 2.59979625578436 2.59979625578436 2.59979625578436 2.59979625578436 2.59979625578436 2.59979625578436 2.59979625578436 2.59979625578436 2.59979625578436 2.59979625578436 2.59979625578436 2.59979625578436 2.59979625578436 2.59979625578436 2.59979625578436 2.59979625578436 2.59979625578436 2.59979625578436 2.59979625578436 2.59979625578436 2.59979625578436 2.59979625578436 2.59979625578436 2.59979625578436 2.59979625578436 2.59979625578436 2.59979625578436 2.59979625578436 2.59979625578436 2.59979625578436 2.59979625578436 2.59979625578436 2.59979625578436 2.59979625578436 2.59979625578436 2.59979625578436 2.59979625578436 2.59979625578436 2.59979625578436 2.59979625578436 2.59979625578436 2.59979625578436 2.59979625578436 2.59979625578436 2.59979625578436 2.59979625578436 2.59979625578436 2.59979625578436 2.59979625578436 2.59979625578436 2.59979625578436 2.59979625578436 2.59979625578436 2.59979625578436 2.59979625578436 2.59979625578436 2.59979625578436 2.59979625578436 2.59979625578436 2.59979625578436 2.59979625578436 2.59979625578436 2.59979625578436 2.59979625578436 2.59979625578436 2.59979625578436 2.59979625578436 3.08587502403935 2.59979625578436 2.59979625578436 2.59979625578436 2.59979625578436 2.59979625578436 2.59979625578436 2.59979625578436 2.59979625578436 2.59979625578436 2.59979625578436 2.59979625578436 2.59979625578436 2.59979625578436 2.59979625578436 2.59979625578436 2.59979625578436 2.59979625578436 2.59979625578436 2.59979625578436 2.59979625578436 2.59979625578436 2.59979625578436 2.59979625578436 2.59979625578436 2.59979625578436 2.59979625578436 2.59979625578436 2.59979625578436 2.59979625578436 2.59979625578436 2.59979625578436 2.59979625578436 2.59979625578436 2.59979625578436 2.59979625578436 2.59979625578436 2.59979625578436 2.59979625578436 2.59979625578436 2.59979625578436 2.59979625578436 2.59979625578436 2.59979625578436 2.59979625578436 2.59979625578436 2.59979625578436 2.59979625578436 2.59979625578436 2.59979625578436 2.59979625578436 2.59979625578436 2.59979625578436 2.59979625578436 2.59979625578436 2.59979625578436 2.59979625578436 2.59979625578436 2.59979625578436 2.59979625578436 2.59979625578436 2.59979625578436 2.59979625578436 2.59979625578436 2.59979625578436 2.59979625578436 2.59979625578436 2.59979625578436 2.59979625578436 2.59979625578436 2.59979625578436 2.59979625578436 2.59979625578436 2.59979625578436 2.59979625578436 2.59979625578436 2.59979625578436 2.59979625578436 2.59979625578436 2.59979625578436 2.59979625578436 2.59979625578436 2.59979625578436 2.59979625578436 2.59979625578436 2.59979625578436 2.59979625578436 2.59979625578436 2.59979625578436 2.59979625578436 2.59979625578436 2.59979625578436 2.59979625578436 2.59979625578436 2.59979625578436 2.59979625578436 2.59979625578436 2.59979625578436 2.59979625578436 2.59979625578436 2.59979625578436 2.59979625578436 2.59979625578436 2.59979625578436 2.59979625578436 2.59979625578436 2.59979625578436 2.59979625578436 2.59979625578436 2.59979625578436 2.59979625578436 2.59979625578436 2.59979625578436 2.59979625578436 2.59979625578436 2.59979625578436 2.59979625578436 2.59979625578436 2.59979625578436 2.59979625578436 2.59979625578436 2.59979625578436 2.59979625578436 2.59979625578436 2.59979625578436 2.59979625578436 2.59979625578436 2.59979625578436 2.59979625578436 2.59979625578436 2.59979625578436 2.59979625578436 2.59979625578436 2.59979625578436 2.59979625578436 2.59979625578436 2.59979625578436 2.59979625578436 2.59979625578436 2.59979625578436 2.59979625578436 2.59979625578436 2.59979625578436 2.59979625578436 2.59979625578436 2.59979625578436 2.59979625578436 2.59979625578436 2.59979625578436 2.59979625578436 2.59979625578436 2.59979625578436 2.59979625578436 2.59979625578436 2.59979625578436 2.59979625578436 2.59979625578436 2.59979625578436 2.59979625578436 2.59979625578436 2.59979625578436 2.59979625578436 2.59979625578436 2.59979625578436 2.59979625578436 2.59979625578436 2.59979625578436 2.59979625578436 2.59979625578436 2.59979625578436 2.59979625578436 2.59979625578436 3.21395286454123 2.59979625578436 2.59979625578436 2.59979625578436 2.59979625578436 2.59979625578436 2.59979625578436 2.59979625578436 2.59979625578436 2.59979625578436 2.59979625578436 2.59979625578436 2.59979625578436 2.59979625578436 2.59979625578436 2.59979625578436 2.59979625578436 2.59979625578436 2.59979625578436 2.59979625578436 2.59979625578436 2.59979625578436 2.59979625578436 2.59979625578436 2.59979625578436 2.59979625578436 2.59979625578436 2.59979625578436 2.59979625578436 2.59979625578436 2.59979625578436 2.59979625578436 2.59979625578436 2.59979625578436 2.59979625578436 2.59979625578436 2.59979625578436 2.59979625578436 2.59979625578436 2.59979625578436 2.59979625578436 2.59979625578436 2.59979625578436 2.59979625578436 2.59979625578436 2.59979625578436 2.59979625578436 2.59979625578436 2.59979625578436 2.59979625578436 2.59979625578436 2.59979625578436 2.59979625578436 2.59979625578436 2.59979625578436 2.59979625578436 2.59979625578436 2.59979625578436 2.59979625578436 2.59979625578436 2.59979625578436 2.59979625578436 2.59979625578436 2.59979625578436 2.59979625578436 2.59979625578436 2.59979625578436 2.59979625578436 2.59979625578436 2.59979625578436 2.59979625578436 2.59979625578436 2.59979625578436 2.59979625578436 2.59979625578436 2.59979625578436 2.59979625578436 2.59979625578436 2.59979625578436 2.59979625578436 2.59979625578436 2.59979625578436 2.59979625578436 2.59979625578436 2.59979625578436 2.59979625578436 2.59979625578436 2.59979625578436 2.59979625578436 2.59979625578436 2.59979625578436 2.59979625578436 2.59979625578436 2.59979625578436 2.59979625578436 2.59979625578436 2.59979625578436 2.59979625578436 2.59979625578436 2.59979625578436 2.59979625578436 2.59979625578436 2.59979625578436 2.59979625578436 2.59979625578436 2.59979625578436 2.59979625578436 2.59979625578436 2.59979625578436 2.59979625578436 2.59979625578436 2.59979625578436 2.59979625578436 2.59979625578436 2.59979625578436 2.59979625578436 2.59979625578436 2.59979625578436 2.59979625578436 2.59979625578436 2.59979625578436 2.59979625578436 2.59979625578436 2.59979625578436 2.59979625578436 2.59979625578436 2.59979625578436 2.59979625578436 2.59979625578436 2.59979625578436 2.59979625578436 2.59979625578436 2.59979625578436 2.59979625578436 2.59979625578436 2.59979625578436 2.59979625578436 2.59979625578436 2.59979625578436 2.59979625578436 2.59979625578436 2.59979625578436 2.59979625578436 2.59979625578436 2.59979625578436 2.59979625578436 2.59979625578436 2.59979625578436 2.59979625578436 2.59979625578436 2.59979625578436 2.59979625578436 2.59979625578436 2.59979625578436 2.59979625578436 2.59979625578436 2.59979625578436 2.59979625578436 2.59979625578436 2.59979625578436 2.59979625578436 2.59979625578436 2.59979625578436 2.59979625578436 2.59979625578436 2.59979625578436 2.59979625578436 2.59979625578436 2.59979625578436 2.59979625578436 2.59979625578436 2.59979625578436 2.59979625578436 2.59979625578436 2.59979625578436 2.59979625578436 2.59979625578436 2.59979625578436 2.59979625578436 2.59979625578436 2.59979625578436 2.59979625578436 2.59979625578436 2.59979625578436 2.59979625578436 2.59979625578436 2.59979625578436 2.59979625578436 2.59979625578436 2.59979625578436 2.59979625578436 2.59979625578436 2.59979625578436 2.59979625578436 2.59979625578436 2.59979625578436 2.59979625578436 2.59979625578436 2.59979625578436 3.09559387004943 2.59979625578436 2.59979625578436 2.59979625578436 2.59979625578436 2.59979625578436 2.59979625578436 2.59979625578436 2.59979625578436 2.59979625578436 2.59979625578436 2.59979625578436 2.59979625578436 2.59979625578436 2.59979625578436 2.59979625578436 2.59979625578436 2.59979625578436 2.59979625578436 2.59979625578436 2.59979625578436 2.59979625578436 2.59979625578436 2.59979625578436 2.59979625578436 2.59979625578436 2.59979625578436 2.59979625578436 2.59979625578436 2.59979625578436 2.59979625578436 2.59979625578436
Manes.03G091900.v6.1 4.96511062220955 4.87749585337859 3.85652794678751 4.66128356383843 3.05314717308039 5.03776185045345 4.60939778935737 5.29482161050542 4.64829762674535 2.59979625578436 4.4934569394283 4.19241878072954 4.53547771978807 4.22337503517072 3.59644953537541 4.82251509606364 4.64765246602594 6.02216727495208 5.20629928501549 4.55548773694474 5.1973903764598 4.5426955421875 4.73095144151259 5.5195927632157 4.08246307177155 3.58052694302842 4.29311282438368 5.35210249621667 4.93101234886905 3.34471773959398 4.43107563536172 4.41045270706301 3.96370742327693 4.3808250339591 3.36735576210244 4.80763743776652 4.37249907177763 5.10938111651433 4.58550746470849 4.98142992526688 5.06616986371371 4.56163846900659 4.10118130581149 4.78170252645755 3.19842031549437 5.01519992195741 4.30356435024271 5.5505699831401 3.7682858115686 2.59979625578436 4.87567179427239 3.88459432025187 4.66712148632833 4.29315625731707 3.30273000440967 4.84962633655995 4.22406346352043 5.0369376575712 5.6794059642719 3.52567379773375 4.25893962351384 3.51922507660927 4.49744239071811 2.59979625578436 2.59979625578436 4.07798381810461 3.57192143423125 4.65321237113056 5.09761026627016 3.52675278103515 4.03590089450128 4.46530999005297 5.26243737541174 4.68113159220027 2.59979625578436 5.00160310992276 4.38260299563123 5.11880315970802 3.29249169049875 3.10989770956048 4.12548358498649 5.35072185670866 5.34070717890716 4.65999582256521 3.59250871737335 4.68656184688355 4.05143689552166 5.17130411694715 3.82491009826567 3.72200979349322 4.52618719680003 4.45775976468133 4.00033267671963 4.37759601016739 2.59979625578436 5.09081597437907 4.20152180799042 4.37443618480215 4.52652053959961 4.79311593201041 3.54572385788315 4.55499265849033 3.6032494770633 3.98692490422825 2.59979625578436 4.09405740546664 4.46246857715998 4.60852352631891 5.57011781674094 3.95473541847247 3.58288439614787 3.70923438673871 5.09887611712791 3.75675057185501 2.59979625578436 4.40903198082104 4.9878486699128 4.36091393563984 5.15047553129228 4.35230567133016 3.08797719378391 4.89312321883231 4.24408791347361 5.34350224939175 4.04544993850666 4.1476088071998 4.67263459612452 4.26034702154625 5.0046027953583 4.2535313721841 2.59979625578436 4.6304344826418 4.00828936596798 5.06867792721212 3.57679875354605 3.2005024480778 4.39902573701029 3.5512943216041 5.01166788807783 4.49565610283801 5.90144143551755 4.61074341600959 3.87060850007662 4.15631920762621 5.16798534557289 3.29604671878417 4.57938183053462 4.50488282381515 4.90508199166163 6.99041309310999 3.18241641221583 3.58821161658991 3.29913367952584 4.11947148752106 3.74371536210944 4.47670271942002 3.77826387501707 4.1372599651896 4.6592295833138 3.72583742587149 3.58357647506077 4.56665327697094 4.21614286819465 4.81443809489009 3.71367760018043 2.59979625578436 4.81641917716865 4.57508667512525 2.59979625578436 3.99632301936918 3.73666685613292 4.29061524656548 4.32846141803038 4.69416814351322 4.44691280842032 3.87788450819921 4.3703678550789 4.29067483747483 4.38522121117082 2.59979625578436 2.59979625578436 4.414754232705 4.52005713712319 4.38116987410858 3.68593366351508 4.04826872496311 4.99742039474156 4.60040446343061 4.07375190535199 5.25507604603334 2.59979625578436 4.55278907490517 5.2016975063157 4.22956925579722 4.27217055541887 4.10857716428703 3.86328368237572 5.3933962338101 3.92440086533052 5.53743735584318 3.58191338367461 3.72825270745898 5.23709785780715 4.47601009831175 5.17879289931608 3.9175075502131 3.6389835974797 5.24944308792999 4.10897365311219 4.72651437061953 3.19875009976656 4.0888522953627 5.70052298798658 3.42444996502386 5.43422214234515 3.79877250437651 4.42655015037944 5.00883562439136 3.77728265014896 6.04141351611522 3.64889788739305 3.74469268855702 4.02656746264684 4.21959438978736 4.64901830840743 3.82970366029775 2.59979625578436 4.88515165016035 2.59979625578436 4.67979201911018 3.71753787324902 4.36983506903142 4.70249262359692 2.59979625578436 5.56551065220546 4.04329959410607 3.05800329061214 5.45701070574693 5.33112569653463 6.27957277231583 4.87176703084885 4.09210679568761 6.24680572196212 6.48118587643618 5.88787522694656 6.21558199910267 5.55547107932146 5.04786293549594 6.15828378082082 5.66864942042331 5.5528996623803 4.30230445644883 4.47509976526871 5.28848311510666 6.08588623162277 6.42015194357306 5.07827029939679 6.16615833143247 5.61817690276977 5.27119672209481 6.88574848021255 4.41315426772051 6.0464019931058 6.88648966575181 7.07964315473415 7.08071412687887 4.58661628626206 4.71533291012002 4.05795574569588 5.1837143945564 3.88739597768504 4.55410014814832 6.44985665914548 5.3852578219271 6.08264849001795 6.01774296202125 3.77500586887519 2.59979625578436 5.54699547950021 4.71919463727723 6.00849283378913 4.59039528706094 3.71368014863504 5.919191673227 4.32999551397278 5.15078599781732 4.80463823410543 4.08385788639321 5.45547178847694 4.76793294415612 5.31347903066989 3.87632600823551 2.59979625578436 5.84813520142793 4.46304170217942 5.43706277125682 4.7124185258634 3.44035222820752 5.4164699911531 4.78955895623763 5.44278931219252 3.64106149683456 3.53974293861542 5.82509066566175 4.50831136317578 5.39445046738236 4.15648394899349 3.58549110300089 4.07496338303498 5.26260853338198 5.65825668898224 4.52070223387981 3.5355313654343 4.99366531299919 4.33540432563976 5.21569047127702 3.18526268121318 3.63892444229326 5.97207787204285 3.9547866164985 5.21930452214256 3.86527703487348 3.17865863106762 5.74247172075757 4.58555148212713 5.7238810369339 3.77853098325696 3.4385730909892 4.22650866326817 4.51320655967709 5.09268380854066 3.53689864302089 2.59979625578436 3.51786239715108 4.94218336692193 5.03023169209479 4.17054209038837 3.69595611578435 4.80127239251849 3.57256915919904 5.10696481390873 2.59979625578436 4.05317221743058 4.99523479797265 3.72470077920189 5.25267419680912 4.10770919061584 3.72640000002685 5.51289679143573 4.20412999609643 5.24994237265679 3.58629929128869 3.15916706065669 5.13151307230686 4.47916531704845 5.14566792873127 3.90494635897467 3.93985863525357 5.63782774095544 3.38144601411272 5.40475382114581 4.10344866027651 4.1830103381962 4.53891582127765 4.63909933213865 5.89376453734389 4.17269210798443 3.31762165171637 4.86943973198656 3.70128163420346 4.67606743283143 4.32111441007705 3.54237083727351 2.59979625578436 5.71798054537232 6.18176267107588 5.20113811684563 4.30718267777344 3.33430315247367 4.77538342428656 5.25946425962596 5.51639597997786 5.02013242631549 3.47693337962058 5.68357062928234 5.21541059948934 6.44531946833555 5.09130733156325 4.04536837451267 4.74742938004212 4.65734607208577 5.53260901940399 4.86248648833125 4.55720408687157 5.76714240775565 6.33513874419303 5.72048004662028 4.24659028910244 2.59979625578436 4.70719200330589 5.20756644936729 4.32781803000473 4.722536146903 2.59979625578436 5.20141415270396 3.98434059593289 4.87172029835538 3.83729976518375 3.33067381019803 5.25595789345816 4.17748738386806 4.96610820864432 4.55307491699115 4.09117035887874 4.85203947466743 4.24250336522236 4.73950732274379 3.54703977596284 3.6456884204348 5.60613433731544 4.84123428967278 5.32648870244162 4.44505854693882 4.20004270875239 6.48374587600196 5.31373327646544 5.96798705015311 4.73305946181222 4.02214469408261 6.40079052203502 4.57014067522417 5.34699013936157 4.47698167181995 3.35334699951933 5.70941592727477 4.87197274504945 6.02432980279947 4.65923374947497 3.89507257419452 5.32338983576856 4.71535308644287 4.69846165629342 3.52947891353982 3.19302232415317 6.5304156292749 5.01177114867122 5.58986145776757 5.07464339206868 4.79268532281215 5.6036186304232 4.76360192993697 5.22775114418542 3.47810055175345 3.24203518046687 4.92551686728392 5.30827550814224 6.35171910920581 5.04271454580061 2.59979625578436 5.45989726917981 5.19789248788199 5.71904128052507 5.09728927735785 3.81325512582008 6.653155421636 4.66426522719269 6.50867573138437 4.46627683575846 3.26482453652333 6.25642009574431 4.67315467332272 4.82135172969161 4.93698961489697 4.73609128175785 4.33393139313844 4.54529633287482 4.19357869695716 6.25392500671513 5.09566706444055 3.14802037916805 4.93918041942382 3.90848178259655 4.63949104418587 4.10111300388802 2.59979625578436 4.73821627230521 2.59979625578436 4.67236002998515 3.71885506342396 3.83118067244782 4.19439482328521 5.46664132553446 5.05256499339363 5.4017431985669 6.06349934654453 4.80733979709485 4.53078155829497 4.52085913467619 5.54875112571345 4.39510104592259 6.1010396490216 5.44056680851399 5.82909334473 5.86394094321292 4.33062328276951 4.18169055610886 3.78036332938571 4.77796544900995 4.04439945537354 3.11793268627682 4.22918250897576 4.25570457569998 4.67570632311697 4.36602478791207 3.66043172394382 5.21984181090379 4.14508041686593 5.11026052641822 4.18973019858316 3.56844582822542 4.87202124934754 4.48023100016638 4.97398218422824 4.2166985514361 3.6867508036148 6.12878075143228 4.10888980584432 5.68819495971153 4.11982118695135 4.11066704029542 4.53354132092935 3.70599166775626 4.95470876687911 4.00100422223671 3.75492677152724 4.55719402336317 4.03070467399221 3.56736478650805 5.30283123421812 3.45314808470526 4.46655869339665 4.68546670263117 4.44343943182173 4.61358580951662 3.47289612489842 4.48253560809461 4.09472957619589 4.65446972875216 3.54190319695318 3.13864089446275 5.76008392791083 4.62750653176022 5.00001769878446 4.50794081930454 3.48815169625104 4.41840871753194 5.52020648452711 5.34274096772296 4.03016181923884 3.65087979903062 4.73618155807265 4.58788309611972 4.87770824491048 4.44160271963761 3.4492382492155 4.06374860045291 5.15436029875462 4.71035925016517 5.44200248951245 4.69452491593867 4.43007380415305 3.74577657031403 4.74399541057762 5.11504259545291 4.3313064201971 3.63668053393566 4.32708618317185 4.23515348862007 4.60420255790963 4.62237165260186 3.46235777925282 4.2161612464992 3.71380891902958 4.91612280841819 4.06437485354539 3.87596597040693 5.27435119509004 5.01127210859594 5.48503592298934 4.29405333262968 3.88623625463831 4.45148142388119 3.74273619582067 4.51439758312452 4.4904797026605 3.44951294888695 3.71287232000139 4.93794310357392 4.79954047840938 3.61072093684214 4.69567495998156 5.22167403540487 3.34624818242998 4.50353963637714 4.40394795081488 2.59979625578436 4.55476413553005 4.96832530719741 5.14674655980946 4.48126031224167 3.3197901182369 4.41006310523064 5.06982354207605 5.4595572374672 4.98529597658081 3.36404641342157 4.51412868390663 5.45667075841334 5.26291846913802 5.54459339442772 3.32970239936705 4.23964625906642 4.35061935801992 5.55362965167779 4.96996012660828 3.95439250155381 5.5454887382748 2.59979625578436 5.57106087955095 4.43780699304006 2.59979625578436 4.80695326781808 4.46039545678925 5.06442248541348 4.04455789294339 2.59979625578436 5.28639394104564 4.07158411044521 2.59979625578436 3.98858954115068 3.84534066932346 4.15106708599978 4.16102859088473 5.12959690890145 4.05308392670127 3.12734860701425 4.74571861281857 4.44704423114568 5.22378832116665 5.20027221940222 5.2039140691697 4.6784477434475 4.21606701214564 4.61957996461493 4.29337743312658 3.25006177786541 6.0982927240393 2.59979625578436 4.87686224598524 3.74192460119621 3.48793206455015 4.53060712814075 4.67496821850876 4.96674136602987 5.08363238321124 3.7921270888656 3.57588939803243 4.65313198957308 4.40107395226135 4.7403232159213 4.68080135004929 3.25257180805638 4.50808883955133 3.92546174437551 3.95092775944155 5.12935100196177 3.55977836462968 4.58940816790069 4.50765693591651 5.38316292205342 3.37964665561139 3.65934735605141 5.01542836849954 5.41866348971719 4.81435884098631 4.23867587591997 2.59979625578436 4.97569000070355 2.59979625578436 5.67261787661242 7.63434329191295 3.80092819596319 5.19798017164725 5.10149630898738 5.68406759423873 5.51926752437571 3.57524302608937 3.46890406481015 4.08664661954313 5.61500759935661 4.85822865720014 3.86343053792784 5.19844349145869 4.08963289548746 5.44621439727523 4.20404627355598 3.79786838197514 3.36674922290519 4.91057695698599 4.56842484121635 4.86900507777796 3.49119366410399 4.74666466109088 4.07445480423067 5.15009195643762 4.30942732352246 3.95022009336645 4.64050583400074 5.22336625071022 4.61309429115726 4.39505253815544 3.41348554194456 5.28930292258414 3.91632379626202 6.37202563089022 4.70823239776002 5.12645546740395 4.57064361051425 4.11862787536326 5.33587238880121 5.10867691195136 3.68450135097581 4.74651325516781 6.58991410703946 2.59979625578436 6.78188338744939 3.82596030969513 4.27022717714372 4.53691369639324 5.08413889190774 4.6337513850216 3.21122222670659 4.6336691793727 4.91072733598358 4.7641296913235 4.07186612216576 3.22438648604129 4.16521844122718 4.22304477267185 4.78462924747437 5.59706581092614 3.48597486151391 4.46995122641455 3.92496321100403 4.86120621412293 4.55338520430357 3.4661660206238 3.7560974502665
Manes.03G092000.v6.1 4.57361618838337 4.12294770149171 3.98024382822641 4.84441177295379 5.1384205181605 5.11808999588929 4.82244127615827 4.80540713567854 5.27845327229006 4.16194926516013 4.4934569394283 5.4186316935021 4.36605455922773 4.91064980434831 4.90498994793534 4.91730601318964 5.44244109343869 5.5534563323451 5.84894701674205 3.89014654444277 4.58068053783174 5.74267566356164 4.20609378731523 4.47047438143267 4.16467618541302 5.03723622187339 5.39653416694915 3.45517244682011 5.03409015116063 4.27120870701631 5.23388325181897 5.60913822941372 3.58149631188368 5.73682024435645 3.534550744678 5.35174750824807 5.69845576143272 4.84395970519275 4.95719563579121 6.5165140761786 5.30687606661914 5.64202892329885 4.19564579909757 6.08764468882195 4.01877022318174 4.74224555151699 5.83735602618229 4.11155110495989 5.24907974510777 4.1714907707322 4.61397143423375 5.73188968806446 4.33030496627757 5.58973897046574 4.66406729839646 4.69615319906024 4.75762811047796 5.00099947295979 5.36143321761932 4.30270472644358 4.45581964901029 5.77463495443178 4.26950553177686 5.50880681331723 3.38028800220858 3.66686718375227 4.69773866510518 4.37195696765912 4.59688339934459 4.15647047487751 4.4879102926475 5.66442083746812 4.88724762584687 2.59979625578436 4.35439551718836 5.39704865106035 6.55601234347892 4.52285898638805 5.797651640532 4.4551851714764 4.90782391430133 6.71776944546368 5.15021823043096 5.97873524070079 4.92201182942492 4.75348635040299 5.719125091155 4.75306431455571 5.1850234480477 5.09545656078929 5.1228176020359 6.13134590278571 5.6659474243681 4.92037233068936 2.59979625578436 5.60881755273043 4.59882786329015 5.29417459330193 4.98386373762752 4.79311593201041 4.5472611355506 4.21070890460826 4.45243663337684 4.9263624806779 5.89057866898297 4.72950739690936 4.74693382472409 6.15271141428995 4.35884851362683 5.0532180419611 4.52082575491402 4.21893917731151 6.33500548482076 4.41749325203936 2.59979625578436 4.40903198082104 5.47650292747921 5.03957918783782 3.72918033412724 4.4995448624184 4.01402810203007 4.70717873645428 5.04087358251105 4.57306164080267 5.04691240761085 3.88240910578303 3.86157560799769 4.90359534281198 3.9016924230135 5.01299853735094 4.46004151807938 4.49878962985452 4.86271504110511 4.8664537706073 5.21435738468832 4.54503116787365 4.39902573701029 4.90868385343599 4.47866081912349 5.54226907884014 4.48110650453664 4.83785818713088 5.5955903232347 4.10439223831078 5.61546360214598 4.23320332718886 3.95000533915541 6.53682041141936 4.72878890697897 6.99041309310999 4.7991203960155 4.33364362287116 5.45846293287231 5.05004657816334 6.03933068830533 5.43881444942126 4.22570242623617 5.23310502294909 4.48733103646555 4.62144060856605 3.58357647506077 4.12384333744695 6.1604404712474 4.39474684356557 5.41225170117536 3.73994329725823 4.03481240626194 5.55857149518346 6.05100434830062 5.18721685197419 3.86323668388114 4.48199975964314 5.25164533271799 4.96298652769545 5.32234907553033 5.8373008433851 3.83205261801493 5.34878021838507 4.58063513326414 2.59979625578436 3.73101294612373 5.06423009031244 6.56020368908858 5.0995318075023 5.9769843556846 5.20410423056313 4.95200235343929 6.04799757604264 3.66369345014556 6.38176164814401 4.23146999357207 4.6591360840049 5.2016975063157 5.18281857979798 4.7586432904978 4.73949456646223 4.71686264545529 5.09312502950004 5.04114490005208 6.15580157069159 5.16656377922022 3.72825270745898 4.80138540193541 6.12757079400635 5.35930577784675 6.13819221415385 4.96849225965873 5.64264988512079 6.02295138903623 4.56016815887725 4.79490098365655 4.16248227421431 5.03477256953397 5.31073049465252 4.30249721416857 5.15889176467378 5.20966993877788 4.59581647691044 5.63783822190466 5.10772166461835 4.87237022351815 3.98523502085316 5.6154541892879 5.47930796998809 4.86951236757649 5.10654259929945 2.59979625578436 4.6996641414451 2.59979625578436 5.15794294226275 5.36747446282752 5.68462377483614 5.82379588380933 5.92399621768872 6.26312666678527 5.57318813613753 3.78369997009961 4.78870362641439 5.33112569653463 5.01821772262609 6.26100260320277 4.80839280184678 5.51552174027279 5.49653541725893 4.9679601911841 5.63905009747482 5.09580568923135 4.8895031614982 6.55265667117826 5.59463641530302 6.14864257560641 4.89863105742791 4.40439374567307 4.64042668928219 5.5184908740279 6.09215221436983 5.07827029939679 5.06495385264995 6.3082456204354 4.88274573251102 5.40433960799652 4.59937387048818 5.04573802404949 5.37796907417642 5.17221205258737 5.94386348190601 4.36263432328054 4.59738472549491 4.74165541195925 4.69944845400068 5.03476887145724 5.12004236771889 4.57197925158801 5.46779230304029 4.95230374520038 4.93741211077596 4.65759589971246 2.59979625578436 5.05093769552864 4.99957321355202 5.17191246009558 5.07914744975283 5.62489443843046 5.13804849126873 5.44867046989903 5.10560397562807 4.57438918095299 3.93799329061347 5.48008115102998 5.72612936911945 5.31347903066989 4.61782403153636 3.39183450236513 5.82133758050721 5.0613285116497 4.78986280561987 5.47575413484643 4.90433371470789 4.81037205453548 4.61803699038939 4.97262585599915 4.45902717605054 4.29102689544524 6.15302564036388 5.15336564901128 5.18685021697195 6.22212541957526 4.32920651283262 4.98613356101715 5.0819504274981 5.32265495174394 6.20521015999263 4.63861855199785 4.83767662414104 4.74497281638233 5.21569047127702 5.41404269219204 4.1464829094435 5.17386831284149 5.69148553421618 5.6450453350217 4.77350109972427 4.4821280364299 4.9642621404597 5.24752263849576 4.80230902338074 5.14237946548565 4.48721610262526 4.54791539867778 4.13918141603811 4.02996624860463 5.19885127650813 2.59979625578436 4.96617654377767 5.08979661837447 5.72937487997531 4.38780731968809 4.27862832628561 4.70507706304233 5.60213092691343 4.81536574332852 4.54807081784639 4.52831416524042 4.83492351238383 5.01367982512967 5.82547413204608 4.96539091588027 3.8905141459831 5.2959660513117 5.22192467566705 5.43605530282045 5.75945763829288 6.32103622550189 5.03572592487956 5.19961037318717 5.11618390902062 5.23625721070447 4.71873589324525 4.93410677932444 5.90281652429132 5.14518676157785 4.64756296479655 4.45746987279721 5.10192771259692 5.77630653471936 5.32103055359515 5.6066284645962 4.8704244409661 5.00442025466593 5.70641436542295 4.86010944688306 5.30357540232146 4.79601359005439 4.17196970676318 5.33646581049461 6.11544454080356 4.28041140060183 6.18195133540731 3.84661835353983 5.21424951045908 6.06025624259189 4.55690792811646 5.86570950616796 5.28198270947651 5.31330386261509 5.88935517295046 5.43125103392474 5.65338717442783 3.97645279359037 3.84842707654233 5.51075633288348 5.53260901940399 5.04924031159078 6.48528222566695 4.79851022671719 2.59979625578436 4.72108656800399 4.76343008674164 4.53951708861522 4.45994324232863 6.19890530718297 4.1780859178021 4.94843404319557 3.69848075669755 4.22628114414909 6.1496725637013 5.44275254289269 5.82040416847149 4.01927911399507 5.25595789345816 5.07487053780295 4.22284598571111 5.76110048305139 5.08919785762401 4.71004082478178 4.89929331342009 4.69751623461952 5.20391570703506 3.96263837881076 5.78755482313381 6.91338086204028 4.77435454329182 6.13373565158336 4.98179547844016 5.04346534723571 5.15310462167572 5.26017422195698 4.83374128921653 5.86589207218469 6.23163102562106 5.31771661908017 4.63180715136405 5.66441098609492 3.73451770752658 5.9696144988693 5.90611887657724 5.765872770517 5.94742953909412 4.94391619065897 4.72591415896259 5.18106971824375 4.75331904367428 5.07094531590027 3.43303792983199 5.67315793003608 4.93940378553191 4.87133316523019 5.0260267839081 6.20280614084776 4.81324694163309 4.76360192993697 4.43386630929542 4.37728954412166 4.17181234696047 5.04555638682413 5.69164930080584 5.65714901177049 6.40711240045338 3.53101584287459 6.32703030503884 6.12063008808223 6.50105042387924 6.34371092600136 4.97352419318017 5.58718869561864 4.59936651631377 5.21214816964214 5.73742333858497 3.73256147324259 4.98926728623163 5.05585149993751 6.44814480044948 5.18510153696566 5.23485080506663 5.10319471356024 4.4972806237427 4.82583171646565 3.56431211964338 5.41672588319586 4.09230239212543 4.0753274338864 5.0693111656334 4.05590087440007 4.64458310507209 4.3471033629926 4.61933707281868 2.59979625578436 4.35030491389597 5.03238969886925 5.48943479106218 4.65703573531571 5.90214850980293 4.26288277232779 6.29881745729072 5.61835613659917 4.55138667890129 6.17842415366108 4.45937510635541 4.91053172089911 4.91152568026685 4.90273180478721 6.15048890738026 4.69071123822399 6.00318699806943 5.4047502250422 5.31532903373679 6.26835408417034 4.93552434779904 6.26574749868261 4.36569719468733 5.67901873075329 6.0397757991687 5.35652457863311 6.30978837542383 4.54867696143956 5.61819106376217 5.59744585630906 5.22770035857399 5.4541695662425 3.39551074369792 4.79702037009927 5.55045812671166 4.27212337060156 5.56192749326549 4.85232439919222 4.61617262129715 6.16735328924243 4.65316821647585 6.14171526302465 3.43317001835428 3.28720428082605 6.28677176821675 4.85028166447726 5.65113047077997 3.88329761094553 5.21303802412275 5.41952327737578 4.54117446000424 6.57734225957307 3.92205209737917 4.75875710156399 5.03586826653451 4.38388026842305 6.10336588341121 4.92452156355993 4.84066395302194 5.27939608738666 4.78686439319127 4.88905528676444 4.93547946379605 5.76008392791083 7.03927622221261 4.81073761948991 6.14283074646992 4.8394929011967 4.8926817569489 7.47318505945956 4.66426242102721 6.12446071003846 4.49846810584017 4.97295528509431 4.83242679620965 4.59141952980221 5.90742026304947 4.88895186436083 5.06640650593626 4.2239412987251 5.47689596352139 4.74695519494453 5.30008951507079 4.97818304113808 4.80412950311404 2.59979625578436 4.31164530834192 6.68245229530293 5.03532209840346 4.68999960726321 6.64510755154808 4.4301538204506 4.72708823069925 4.16043023097162 3.49523953514564 5.50765520920621 3.66297563908253 4.69028008689005 3.98944698124089 4.42085596073655 4.43022146207797 4.86149431091081 5.75794563619985 4.85144568944303 4.74196741806627 5.56741439479664 4.39734901598926 6.5180975838445 4.03322107445089 4.80036886585291 6.57290045048191 4.75464178257247 5.28859911720462 4.84485763444975 4.56428816986309 5.02534823949864 4.74455966740713 6.12929401896055 4.43689765150505 4.8929994984383 6.66028710912289 4.93309041737004 5.26447320474418 4.15074057416713 5.0865482931154 5.55186057284899 4.61835749158502 4.87180778045192 2.59979625578436 4.90494329034494 2.59979625578436 5.05225991711203 5.28632841843077 4.42701045590946 3.84949809909016 5.09099670691498 5.55362965167779 5.82746335876066 6.13415022286361 4.57565548536882 5.21631662540804 4.26780138985327 4.88869387524017 2.59979625578436 4.45286013656279 4.5483017892043 4.77620138451184 5.4698401166578 4.42273388978312 6.0718168977951 5.54524599488393 2.59979625578436 5.17935101391474 4.38838527305548 4.49926345184085 5.33109679413768 4.15727061234721 5.71137042555762 3.6382269395015 4.98320314883273 5.65497007523958 4.51762372511638 6.29861657798435 4.72573132316532 4.23875623856873 3.81277483485945 4.0406793889104 4.64699933417063 3.70818606824984 4.17640684273032 2.59979625578436 3.902554382221 5.09854914193198 4.36562219065519 5.14334642573154 4.77019094424234 5.98118682140228 3.87848598947554 5.04072007664994 4.23407625484925 4.14366728163835 5.64574006168752 4.6074340845261 5.44923818193567 4.57515898876706 4.70147313196168 5.38326020048081 4.8393005807212 5.30272073361023 4.92635797653972 4.0968538745576 4.9308349115316 4.30462800738307 5.82905594551981 4.84798142242389 4.49210420640252 6.67370133709235 5.20326521264554 5.18372773815211 5.37325073172936 4.65187316461291 6.23808933028928 3.61482800661992 7.36363968804472 3.37232711662656 4.02325558256586 5.90710447774379 4.50327051380476 6.15520832475269 5.2109261433615 4.52332248058407 4.22928374657921 4.47458735648518 5.62423639351936 4.912004832587 4.14812274948282 5.07137521227475 4.12091577147439 5.17013404944019 4.68630234199363 4.62442291598567 6.12637598905406 4.0094105840565 6.17832996670095 5.22569720438607 4.53896932102188 5.90309190136883 5.12292951098428 4.78203029081539 5.68324013471541 4.09791810019352 5.52358769547697 4.28318455156661 5.01397836832073 4.43605648542098 4.11721293625924 5.33698167627615 3.86786890911461 5.42700948020199 5.1866791585114 4.63037698674268 4.9504632288353 3.85218514393619 6.2586656358083 4.58882867408317 4.69765149143291 5.61756306527695 2.59979625578436 5.72236636288041 3.82596030969513 4.66834383822364 5.53687738930209 5.3590775403925 5.99802373159397 4.42385273406246 4.83607417093965 4.44414003831348 4.13807543065542 6.08716100762165 3.95677709554983 4.88109464019113 5.64408466356707 4.69215209947991 6.74180699753311 3.83478323732567 4.68552810362809 4.4670777513188 3.95921223267601 5.56659037715875 4.72824200968269 4.85423392920911
Manes.03G092100.v6.1 3.14683983215409 2.59979625578436 3.03047684732533 2.59979625578436 2.59979625578436 2.59979625578436 3.15816018115106 3.32387150818726 2.59979625578436 2.59979625578436 3.76993517303032 3.04561120384308 3.11804907243019 2.59979625578436 3.01339967241467 2.59979625578436 2.59979625578436 2.59979625578436 2.59979625578436 2.59979625578436 3.64676774902138 4.14601947124334 3.13138655775315 2.59979625578436 2.59979625578436 2.59979625578436 3.16295777007222 2.59979625578436 2.59979625578436 2.59979625578436 2.59979625578436 4.10758410181633 3.17378617670681 2.59979625578436 2.59979625578436 3.39941693038722 2.59979625578436 2.59979625578436 2.59979625578436 3.15137780479602 3.23201493111793 2.59979625578436 2.59979625578436 2.59979625578436 2.59979625578436 3.44390932706295 2.59979625578436 3.81420554761704 2.59979625578436 2.59979625578436 3.319570586726 3.80626145720838 3.50303880328295 2.59979625578436 2.59979625578436 4.07562950090908 3.72490722702518 3.48202483941218 2.59979625578436 2.59979625578436 2.59979625578436 2.59979625578436 3.10654593426012 2.59979625578436 2.59979625578436 3.36272545837779 3.16805095130771 3.19194094230314 2.59979625578436 2.59979625578436 3.20611898545288 3.45913295495671 2.59979625578436 2.59979625578436 2.59979625578436 3.76998510658159 4.10954521212555 3.50975638980862 2.59979625578436 3.10989770956048 2.59979625578436 2.59979625578436 3.17512532819144 2.59979625578436 2.59979625578436 2.59979625578436 3.05429937403947 2.59979625578436 2.59979625578436 2.59979625578436 2.59979625578436 3.67786292960522 3.60878346568707 3.30794006058808 2.59979625578436 2.59979625578436 3.58191857068951 2.59979625578436 3.03047401906305 2.59979625578436 2.59979625578436 3.10849398345359 3.47304370785199 3.42074107198534 2.59979625578436 2.59979625578436 3.25897070105676 3.17721740656458 3.01650372679633 2.59979625578436 2.59979625578436 2.59979625578436 3.8400277805785 2.59979625578436 2.59979625578436 2.59979625578436 3.50961898163241 3.58164156650062 2.59979625578436 2.59979625578436 3.286972458873 3.52286036160814 3.09809346900321 3.3030517261556 2.59979625578436 3.52116708325194 2.59979625578436 2.59979625578436 3.9016924230135 2.59979625578436 2.59979625578436 2.59979625578436 3.19371833097314 3.56505178574322 2.59979625578436 2.59979625578436 3.23404875933684 3.27858906737281 3.61876043141201 2.59979625578436 2.59979625578436 3.30557079643847 2.59979625578436 3.34739219599138 2.59979625578436 2.59979625578436 2.59979625578436 5.09709928621294 3.89920949385435 2.59979625578436 2.59979625578436 3.41194443992594 3.45226107684251 3.30425500275403 2.59979625578436 3.26459823700284 3.65942122764354 2.59979625578436 3.53781329340431 2.59979625578436 2.59979625578436 3.47171591016966 3.77101798222552 2.59979625578436 2.59979625578436 3.12023197235027 4.40884519426515 3.73843338375418 2.59979625578436 2.59979625578436 2.59979625578436 3.51860111759208 3.50199777250438 3.06384658117584 2.59979625578436 3.06457845309048 3.39302171797744 3.61197994694732 3.56372893638002 2.59979625578436 2.59979625578436 4.07418895335344 3.78422925139982 3.55121517652352 3.01860929541114 3.13068999412181 3.39857787496319 3.83815824780461 2.59979625578436 3.21065778610885 2.59979625578436 3.35169926356515 3.50135233378827 3.22221931818771 3.47032695685986 2.59979625578436 2.59979625578436 3.35732401866502 3.32529133428012 3.67286410586901 3.0979139950087 2.59979625578436 3.56999139100163 3.04772504160026 3.61677307627576 2.59979625578436 2.59979625578436 3.96481147298388 3.53544658893668 3.33933551687308 3.19875009976656 2.59979625578436 3.4134412798777 3.42444996502386 4.20284137768428 3.17753729138824 3.10108304697002 3.65561143551051 2.59979625578436 3.96608695733901 2.59979625578436 2.59979625578436 3.15782640238907 3.85008759048063 4.03994574730643 3.16305146276653 2.59979625578436 2.59979625578436 2.59979625578436 3.53478780931926 3.0312983665093 3.06852274975295 3.94304008124423 2.59979625578436 3.66084073289557 2.59979625578436 2.59979625578436 4.01510285445144 3.19240955863012 3.37329820666967 2.59979625578436 2.59979625578436 3.72759093882996 3.26876126171489 2.59979625578436 2.59979625578436 2.59979625578436 3.45753213759342 3.49185471935923 3.79255463593721 2.59979625578436 2.59979625578436 3.17623298287933 2.59979625578436 3.18614183435273 3.32702834205485 2.59979625578436 3.42553268245098 3.53421281753572 3.17608306896042 2.59979625578436 2.59979625578436 3.43655961124501 3.04994649852283 3.54517870254472 3.11512830171232 2.59979625578436 3.96321499642831 3.76993209506102 3.53813335035016 2.59979625578436 2.59979625578436 3.53558850487832 3.12232509438277 3.52565598760109 2.59979625578436 2.59979625578436 2.59979625578436 4.83512784337182 3.4935273524097 3.30262129821875 3.13480110438984 3.16701465435691 3.96551696079146 2.59979625578436 4.02104746559703 2.59979625578436 2.59979625578436 4.1905925742711 2.59979625578436 3.97201167367955 2.59979625578436 3.39183450236513 4.29948936547535 3.13011628474653 3.73289463375541 2.59979625578436 2.59979625578436 3.74944109507207 2.59979625578436 2.59979625578436 2.59979625578436 2.59979625578436 4.04580551179995 2.59979625578436 3.20991460941355 2.59979625578436 2.59979625578436 3.82066918645868 3.99727552143782 3.60867516167484 2.59979625578436 2.59979625578436 5.17693056171302 3.50591962117144 3.93534997357748 3.18526268121318 2.59979625578436 3.70695848093967 2.59979625578436 4.00996550861113 2.59979625578436 2.59979625578436 3.72774205775371 3.94339026023944 3.41198659639537 3.29274630253399 2.59979625578436 4.02564945307247 3.94754652835282 3.15924501044427 2.59979625578436 2.59979625578436 3.51786239715108 3.06622404529752 2.59979625578436 2.59979625578436 2.59979625578436 4.36348536507496 3.68252091038086 3.36241783843061 2.59979625578436 3.13261469345293 3.33517525269574 3.40503430776885 2.59979625578436 2.59979625578436 3.26109012879803 3.89271028443978 3.06601140229909 3.88328421512736 2.59979625578436 2.59979625578436 3.9210256877759 3.86008212595198 3.66732780932737 2.59979625578436 3.06075262526231 3.54211256810747 4.02181314734147 3.40627964740502 2.59979625578436 2.59979625578436 3.90309311893991 3.9855781590129 3.84398773505093 2.59979625578436 2.59979625578436 3.15779812644779 2.59979625578436 3.45706014466126 3.12381515159364 2.59979625578436 3.09519307076167 3.88662622344819 4.51932193715137 3.29914297901095 2.59979625578436 3.02689750774351 4.73476852535415 2.59979625578436 3.37434341157556 3.00763695540965 2.59979625578436 4.3986552817986 3.35646070222803 3.62430159717881 2.59979625578436 2.59979625578436 3.33541046017207 3.66056050234826 2.59979625578436 3.03367268315916 2.59979625578436 3.68348548293683 2.59979625578436 3.39262644786142 2.96925739016971 2.59979625578436 4.02558572051835 4.06364863107713 3.37221118168512 3.94880500380553 2.59979625578436 2.59979625578436 3.66283084291592 3.22344610197473 2.59979625578436 2.59979625578436 4.50606985970418 3.54002058805831 3.41054618312097 2.59979625578436 2.59979625578436 4.26509079117812 3.30034534379421 3.4519326062339 2.59979625578436 2.59979625578436 2.59979625578436 3.76297969803532 3.44222174044339 2.59979625578436 3.43006726886568 3.83847118620097 3.85652900328212 2.59979625578436 2.59979625578436 2.59979625578436 4.71219272934285 4.00299839987978 4.03244495800774 3.41065588623846 2.59979625578436 3.58226589904918 2.59979625578436 3.5652046731186 2.59979625578436 3.43507825794058 3.53217560437302 3.79979116337823 3.16827723233197 2.59979625578436 2.59979625578436 3.58442279894073 3.67796763501617 2.59979625578436 2.59979625578436 2.59979625578436 3.64546236757875 3.73269580497058 3.64012051987376 2.59979625578436 2.59979625578436 3.77287603967699 2.59979625578436 3.94873831684893 3.02191542271198 2.59979625578436 2.59979625578436 2.59979625578436 2.59979625578436 3.02358893173204 2.59979625578436 3.80836454099661 3.89736573842457 4.07060484097967 2.59979625578436 2.59979625578436 3.49647393862127 3.44069989855465 3.13091120944092 3.67668094694869 2.59979625578436 2.59979625578436 3.56963630029071 3.22831015235155 3.94059545112726 3.4884732644141 2.59979625578436 4.33480872785321 3.83802065190376 3.51441303477161 2.59979625578436 2.59979625578436 2.59979625578436 2.59979625578436 3.67936739780813 2.59979625578436 2.59979625578436 3.69156864533317 3.69415845135935 2.59979625578436 3.96751116207278 3.53428471141661 3.2027230823485 3.93700272166436 3.14868655853493 2.59979625578436 2.59979625578436 3.32965303865418 3.40715420382606 3.73896028770694 3.30109143257354 2.59979625578436 3.91144660684014 3.44589270512451 3.59922678175207 2.59979625578436 2.59979625578436 3.48281875462644 3.49823486347591 2.59979625578436 2.59979625578436 2.59979625578436 4.35700291707143 2.59979625578436 3.56996809434794 2.59979625578436 2.59979625578436 3.77494877884267 2.59979625578436 3.47030050271378 2.59979625578436 3.15282698057601 3.70096640207623 2.59979625578436 3.56037036349483 2.59979625578436 3.43317001835428 3.56316175631973 3.16296043660998 4.32006382859075 2.59979625578436 3.18881389019315 3.23124158278061 2.59979625578436 3.56736478650805 2.59979625578436 2.59979625578436 3.67036819177417 3.80860520056819 3.7475882234462 3.14192697751166 3.22180690923061 3.58986033417048 3.11791344840348 3.10937730926642 2.59979625578436 2.59979625578436 4.63794035180029 2.59979625578436 2.59979625578436 2.59979625578436 2.59979625578436 3.73083783830194 4.16956743898028 3.56920007374926 2.59979625578436 2.59979625578436 3.4698560644291 2.59979625578436 3.32032749209579 3.41619604011118 2.59979625578436 2.59979625578436 3.6259675130652 3.72313740150032 3.06791717975771 4.03488729572336 3.35805347339294 3.42048852473569 2.59979625578436 3.10040922476677 3.50360441488598 2.59979625578436 3.53996910997867 4.98869004609366 2.59979625578436 2.59979625578436 2.59979625578436 3.23796702278507 2.59979625578436 3.43056747566856 2.59979625578436 2.59979625578436 3.28089785406808 2.59979625578436 3.75676762154256 2.59979625578436 3.52399980726882 3.95095185850016 3.74273619582067 2.59979625578436 2.59979625578436 2.59979625578436 3.71287232000139 4.50086420101769 3.74953314786708 2.59979625578436 3.80382251832949 2.59979625578436 3.34624818242998 3.79816915789271 3.15184207342633 2.59979625578436 3.23035530106182 4.25129471308299 2.59979625578436 2.59979625578436 2.59979625578436 4.21709244176099 3.666870675528 3.85027535941523 2.59979625578436 2.59979625578436 4.58806995843994 2.59979625578436 3.87658420002993 2.59979625578436 2.59979625578436 3.57943150067393 3.95557659281107 5.31959603265924 2.59979625578436 3.47486106856339 2.59979625578436 2.59979625578436 2.59979625578436 3.24925207574573 2.59979625578436 3.39912989984874 3.72155046908345 3.50978775222963 3.34444953840647 2.59979625578436 2.59979625578436 2.59979625578436 2.59979625578436 2.59979625578436 3.170552578228 2.59979625578436 3.803218555989 3.49200943256135 3.13258002656255 2.59979625578436 3.10979399629646 3.44986319488193 3.88060281162688 3.41195457515195 2.59979625578436 3.70421691680118 3.81277483485945 3.34233340375088 2.59979625578436 2.59979625578436 4.17640684273032 2.59979625578436 3.67495035924399 2.59979625578436 2.59979625578436 3.54481604786255 4.57214100662129 3.72035308678538 3.31593868767472 2.59979625578436 2.59979625578436 3.10899527952792 3.44650063410331 2.59979625578436 2.59979625578436 2.59979625578436 3.18764437601324 2.59979625578436 3.71572355024398 2.59979625578436 2.59979625578436 3.93224927260848 3.38404745483947 3.51092015828471 2.59979625578436 2.59979625578436 2.59979625578436 4.0839966876018 2.59979625578436 3.14315768447763 2.59979625578436 2.59979625578436 2.59979625578436 3.89359831116327 2.59979625578436 2.59979625578436 2.59979625578436 3.96217178148662 3.36362012377228 2.59979625578436 2.59979625578436 3.94552843496954 2.59979625578436 3.48455101835497 2.59979625578436 2.59979625578436 2.59979625578436 3.44060850168788 3.69911873260326 3.43229267361625 3.53809143152737 2.59979625578436 3.3044068221996 3.06152639500709 3.47394710612716 2.59979625578436 3.87841040353765 4.45668542427955 3.95822354543782 2.59979625578436 2.59979625578436 3.37365795353155 3.87758396366912 3.15933397875847 2.59979625578436 3.07369795760033 2.59979625578436 3.63309973265521 3.24895042512516 2.59979625578436 3.45040100491848 4.04333909787736 3.89918274348928 3.63258420929194 3.37724948770933 2.59979625578436 3.87831062209256 2.59979625578436 2.59979625578436 2.59979625578436 3.32166868968202 4.66834383822364 3.72791025041151 3.93199932383111 2.59979625578436 2.59979625578436 4.55846220690868 4.61918128026582 3.51516365326081 2.59979625578436 2.59979625578436 3.09288309947995 4.06561174200313 3.33821626897538 2.59979625578436 2.59979625578436 2.59979625578436 3.99971141227724 3.12984163088293 3.54902121927956 2.59979625578436 3.12790887429037
Manes.03G092200.v6.1 2.59979625578436 2.59979625578436 3.20665085371097 2.59979625578436 2.59979625578436 2.59979625578436 2.59979625578436 2.59979625578436 2.59979625578436 2.59979625578436 2.59979625578436 2.59979625578436 2.59979625578436 2.59979625578436 2.59979625578436 2.59979625578436 3.13614105965968 2.59979625578436 2.59979625578436 2.59979625578436 2.59979625578436 2.59979625578436 2.59979625578436 2.59979625578436 2.59979625578436 2.59979625578436 3.7059866091091 2.59979625578436 2.59979625578436 2.59979625578436 3.28513972525459 2.59979625578436 2.59979625578436 2.59979625578436 2.59979625578436 2.59979625578436 2.59979625578436 2.59979625578436 3.27237941274458 2.59979625578436 2.59979625578436 2.59979625578436 2.59979625578436 3.76574463858324 2.59979625578436 2.59979625578436 2.59979625578436 2.59979625578436 2.59979625578436 2.59979625578436 2.59979625578436 2.59979625578436 3.1269057721942 3.06059267461742 2.59979625578436 2.59979625578436 3.1130976494983 2.59979625578436 2.59979625578436 2.59979625578436 3.25634658216568 2.59979625578436 2.59979625578436 2.59979625578436 3.15500955286225 2.59979625578436 2.59979625578436 2.59979625578436 2.59979625578436 2.59979625578436 2.59979625578436 3.03420175286161 2.59979625578436 2.59979625578436 2.59979625578436 3.28754744734438 2.59979625578436 3.24847608250363 2.59979625578436 3.10989770956048 2.59979625578436 2.59979625578436 2.59979625578436 2.59979625578436 2.59979625578436 2.59979625578436 2.59979625578436 2.59979625578436 2.59979625578436 2.59979625578436 2.59979625578436 3.14815201337652 2.59979625578436 2.59979625578436 2.59979625578436 2.59979625578436 2.59979625578436 2.59979625578436 2.59979625578436 2.59979625578436 2.59979625578436 2.59979625578436 2.59979625578436 2.59979625578436 2.59979625578436 2.59979625578436 2.59979625578436 2.59979625578436 2.59979625578436 2.59979625578436 2.59979625578436 2.59979625578436 3.05008182588941 2.59979625578436 2.59979625578436 2.59979625578436 2.59979625578436 3.30063053759635 2.59979625578436 2.59979625578436 2.59979625578436 2.59979625578436 2.59979625578436 2.59979625578436 2.59979625578436 2.59979625578436 2.59979625578436 2.59979625578436 2.59979625578436 2.59979625578436 2.59979625578436 3.42111300273466 3.0212344291614 2.59979625578436 2.59979625578436 2.59979625578436 2.59979625578436 2.59979625578436 2.59979625578436 2.59979625578436 2.59979625578436 2.59979625578436 2.59979625578436 2.59979625578436 2.59979625578436 2.59979625578436 3.39788747209717 3.24166522631322 3.07277416937966 2.59979625578436 2.59979625578436 3.17781093920006 2.59979625578436 2.59979625578436 2.59979625578436 2.59979625578436 2.59979625578436 2.59979625578436 2.59979625578436 2.59979625578436 3.17503269450207 2.59979625578436 2.59979625578436 3.07587858392687 2.59979625578436 3.12023197235027 2.59979625578436 3.07465554562221 2.59979625578436 3.11037841164054 2.59979625578436 3.13618426178944 2.59979625578436 2.59979625578436 2.59979625578436 2.59979625578436 3.16417745732558 3.11361203837832 3.08843871467039 2.59979625578436 2.59979625578436 3.82001212652828 3.20435226905395 2.9940602321428 2.59979625578436 2.59979625578436 2.59979625578436 2.59979625578436 2.59979625578436 3.03334130892695 2.59979625578436 2.59979625578436 2.59979625578436 3.22221931818771 3.39642989941761 3.17241119288935 2.59979625578436 3.13848911460483 3.61553673728018 2.59979625578436 2.59979625578436 2.59979625578436 2.59979625578436 3.58610308529756 3.32619170863699 3.11263355011005 3.26541768118622 2.59979625578436 3.0737295239543 3.33933551687308 3.19875009976656 2.59979625578436 2.59979625578436 3.27611731718091 3.04879652493302 3.17753729138824 3.10108304697002 3.1364641154621 2.59979625578436 3.20006221402401 3.13294224426404 2.59979625578436 2.59979625578436 3.38008103418363 2.59979625578436 3.16305146276653 2.59979625578436 2.59979625578436 2.59979625578436 3.14584555959347 3.0312983665093 2.59979625578436 2.59979625578436 3.2879594338573 3.35832488643014 2.59979625578436 2.59979625578436 2.59979625578436 3.19240955863012 3.14997929703986 2.59979625578436 2.59979625578436 3.0699466230511 2.59979625578436 2.59979625578436 2.59979625578436 2.59979625578436 2.59979625578436 2.59979625578436 3.06159220116022 3.13619888814257 2.59979625578436 2.59979625578436 2.59979625578436 2.59979625578436 2.59979625578436 2.59979625578436 2.59979625578436 2.59979625578436 2.59979625578436 2.59979625578436 2.59979625578436 2.59979625578436 2.59979625578436 2.59979625578436 3.11512830171232 2.59979625578436 2.59979625578436 3.13449354499906 2.59979625578436 2.59979625578436 2.59979625578436 3.14632375028407 3.12232509438277 2.59979625578436 2.59979625578436 2.59979625578436 2.59979625578436 2.59979625578436 3.05198833785288 3.09920040061693 2.59979625578436 2.59979625578436 2.59979625578436 2.59979625578436 3.02532496867072 2.59979625578436 2.59979625578436 2.59979625578436 2.59979625578436 2.59979625578436 3.25348081783336 2.59979625578436 2.59979625578436 3.64350806188927 2.59979625578436 2.59979625578436 2.59979625578436 3.42317760654825 3.09900823605374 2.59979625578436 2.59979625578436 2.59979625578436 2.59979625578436 2.59979625578436 3.64165707291856 3.52676127792897 2.59979625578436 2.59979625578436 3.53442076232412 3.75733231750362 2.59979625578436 2.59979625578436 2.59979625578436 3.70097135517803 2.59979625578436 2.59979625578436 2.59979625578436 2.59979625578436 2.59979625578436 3.19446987617811 2.59979625578436 2.59979625578436 2.59979625578436 3.08982373625139 3.26580903861444 2.59979625578436 2.59979625578436 3.44479857084641 2.59979625578436 3.15924501044427 2.59979625578436 2.59979625578436 2.59979625578436 2.59979625578436 2.59979625578436 2.59979625578436 3.55457857212675 2.59979625578436 2.59979625578436 3.14215221956444 2.59979625578436 2.59979625578436 2.59979625578436 3.40503430776885 3.14307563156158 2.59979625578436 2.59979625578436 2.59979625578436 3.40050620406403 2.59979625578436 2.59979625578436 2.59979625578436 2.59979625578436 3.73379632513718 3.55880419163474 2.59979625578436 2.59979625578436 3.15022104454705 2.59979625578436 2.59979625578436 3.87376483240547 2.59979625578436 2.59979625578436 3.34338385331662 3.27934697100873 2.59979625578436 2.59979625578436 2.59979625578436 2.59979625578436 2.59979625578436 2.59979625578436 2.59979625578436 2.59979625578436 2.59979625578436 2.59979625578436 2.59979625578436 3.71574319205381 2.59979625578436 2.59979625578436 3.14481839600152 2.59979625578436 2.59979625578436 2.59979625578436 3.09253880012922 2.9813665940389 2.59979625578436 2.59979625578436 2.59979625578436 2.59979625578436 3.66056050234826 2.59979625578436 2.59979625578436 2.59979625578436 2.59979625578436 2.59979625578436 3.06134786401126 2.96925739016971 2.59979625578436 2.59979625578436 2.59979625578436 2.59979625578436 3.29247100215013 2.59979625578436 2.59979625578436 2.59979625578436 2.59979625578436 2.59979625578436 2.59979625578436 2.59979625578436 2.59979625578436 2.59979625578436 3.33632745006729 2.59979625578436 2.59979625578436 2.59979625578436 2.59979625578436 2.59979625578436 2.59979625578436 3.25894527343764 2.59979625578436 2.59979625578436 2.59979625578436 2.59979625578436 2.59979625578436 2.59979625578436 2.59979625578436 2.59979625578436 2.59979625578436 2.59979625578436 2.59979625578436 2.59979625578436 2.59979625578436 2.59979625578436 2.59979625578436 2.59979625578436 3.08920714372086 3.55185685715032 2.59979625578436 2.59979625578436 3.10140652150073 2.59979625578436 2.59979625578436 2.59979625578436 3.30265235045542 2.59979625578436 2.59979625578436 2.59979625578436 2.59979625578436 2.59979625578436 2.59979625578436 3.41241579629101 2.59979625578436 2.59979625578436 3.13589593959261 3.11769933174954 2.59979625578436 2.59979625578436 2.59979625578436 3.19755199553219 2.59979625578436 2.59979625578436 3.43856895038844 2.59979625578436 3.52443037232006 3.61785560135177 3.31617825122147 2.59979625578436 2.59979625578436 3.00594591942254 2.59979625578436 2.59979625578436 2.59979625578436 2.59979625578436 2.59979625578436 2.59979625578436 2.59979625578436 2.59979625578436 2.59979625578436 2.59979625578436 2.59979625578436 3.23299208811065 3.13368629208698 2.59979625578436 2.59979625578436 2.59979625578436 2.59979625578436 3.0490669307664 3.52086051291967 2.59979625578436 3.1553627006671 2.59979625578436 3.98081134350268 2.59979625578436 2.59979625578436 2.59979625578436 2.59979625578436 2.59979625578436 2.59979625578436 2.59979625578436 2.59979625578436 2.59979625578436 2.59979625578436 2.59979625578436 2.59979625578436 3.68243911328029 3.20229976147952 2.59979625578436 2.59979625578436 2.59979625578436 2.59979625578436 2.59979625578436 2.59979625578436 2.59979625578436 2.59979625578436 2.59979625578436 3.04736748769776 3.77754747967347 2.59979625578436 2.59979625578436 2.59979625578436 3.13561726277176 2.59979625578436 2.59979625578436 2.59979625578436 2.59979625578436 2.59979625578436 3.0356971867682 2.59979625578436 2.59979625578436 2.59979625578436 2.59979625578436 2.59979625578436 2.59979625578436 2.59979625578436 2.59979625578436 2.59979625578436 2.59979625578436 2.59979625578436 2.59979625578436 2.59979625578436 2.59979625578436 2.59979625578436 2.59979625578436 2.59979625578436 2.59979625578436 2.59979625578436 2.59979625578436 2.59979625578436 2.59979625578436 2.59979625578436 2.59979625578436 2.59979625578436 2.59979625578436 2.59979625578436 3.48457547318 2.59979625578436 3.00173983477685 3.33659959047805 2.59979625578436 2.59979625578436 3.13403103541172 2.85685819631722 2.59979625578436 2.59979625578436 3.19473572649359 3.6259675130652 3.47843854242518 2.59979625578436 3.63459143030087 2.59979625578436 4.56498869186162 2.59979625578436 3.10040922476677 3.12724282625815 2.59979625578436 2.59979625578436 4.61344067127885 2.59979625578436 3.36586943173339 3.46235777925282 2.59979625578436 2.59979625578436 2.59979625578436 3.1066138352018 3.18528064700602 4.98218543840448 2.59979625578436 3.36854487766473 3.19337031441694 2.59979625578436 2.59979625578436 2.59979625578436 2.59979625578436 2.59979625578436 2.59979625578436 2.59979625578436 2.59979625578436 3.33826151136271 2.59979625578436 2.59979625578436 3.45273288614406 3.34624818242998 2.59979625578436 2.59979625578436 2.59979625578436 2.59979625578436 3.79768785708926 2.59979625578436 3.23274696978057 2.59979625578436 2.59979625578436 2.59979625578436 2.59979625578436 2.59979625578436 2.59979625578436 4.16372169111882 2.59979625578436 2.59979625578436 3.20178576582288 2.59979625578436 2.59979625578436 3.448631920834 2.59979625578436 3.21867299731733 2.59979625578436 2.59979625578436 2.59979625578436 2.59979625578436 2.59979625578436 2.59979625578436 2.59979625578436 4.02594991451093 2.59979625578436 3.34444953840647 2.59979625578436 2.59979625578436 4.16450093566616 2.59979625578436 3.14201754722178 2.59979625578436 2.59979625578436 3.649182354296 2.59979625578436 2.59979625578436 2.59979625578436 2.59979625578436 3.33857317196314 3.09747954102011 2.59979625578436 2.59979625578436 3.24766064870577 2.59979625578436 2.59979625578436 3.09452231295659 2.59979625578436 2.59979625578436 2.59979625578436 3.3686302546408 2.59979625578436 2.59979625578436 3.15183655154252 2.59979625578436 3.79370066237209 2.59979625578436 2.59979625578436 2.59979625578436 3.10899527952792 3.78119010223562 2.59979625578436 2.59979625578436 2.59979625578436 2.59979625578436 3.69424802388849 2.59979625578436 2.59979625578436 2.59979625578436 2.59979625578436 2.59979625578436 2.59979625578436 2.59979625578436 2.59979625578436 2.59979625578436 3.08778501908917 2.59979625578436 2.59979625578436 2.59979625578436 2.59979625578436 2.59979625578436 2.59979625578436 2.59979625578436 2.59979625578436 2.59979625578436 2.59979625578436 2.59979625578436 2.59979625578436 3.40116079843692 3.46890406481015 2.59979625578436 4.19808394818094 2.59979625578436 2.59979625578436 2.59979625578436 2.59979625578436 2.59979625578436 2.59979625578436 2.59979625578436 2.59979625578436 2.59979625578436 2.59979625578436 2.59979625578436 2.59979625578436 2.59979625578436 3.2235071789958 2.59979625578436 3.1198917268211 2.59979625578436 2.59979625578436 2.59979625578436 3.38629528969851 2.59979625578436 2.59979625578436 3.30313529149927 2.59979625578436 2.59979625578436 2.59979625578436 3.09559387004943 3.16483281905453 2.59979625578436 2.59979625578436 3.68674262044617 3.15164342911053 2.59979625578436 2.59979625578436 2.59979625578436 2.59979625578436 2.59979625578436 2.59979625578436 2.59979625578436 2.59979625578436 2.59979625578436 2.59979625578436 2.59979625578436 2.59979625578436 3.06320104111917 2.59979625578436 2.59979625578436 2.59979625578436 2.59979625578436 3.20487193917224 2.59979625578436 2.59979625578436 2.59979625578436 2.59979625578436 2.59979625578436 3.08078529881836 2.59979625578436 3.7560974502665
Manes.03G092300.v6.1 4.00019401878903 3.70064765159346 4.03708300553585 2.59979625578436 2.59979625578436 4.65705132771059 3.15816018115106 4.84695377245075 3.49376837325421 3.263295019147 3.68715388835424 3.36600946521298 4.01598277474177 2.59979625578436 2.59979625578436 4.72036009360457 4.0621477221369 3.80123086013542 4.30500120005423 3.52689480351742 4.05116130950641 3.71802382302551 4.34360473173666 3.21375796249481 3.79016148847098 3.96240462963678 3.56341288661491 4.3345954139311 4.23901665491107 2.59979625578436 4.5283730152647 3.6890929521727 4.06471720172665 3.43608939074294 3.14570398518928 5.68732256888948 3.83362333230266 3.93637030314106 3.27237941274458 4.64418644933936 4.77295517848126 3.37212247467824 4.19564579909757 2.59979625578436 2.59979625578436 3.6266181304827 4.23189972093903 4.65789455379452 2.59979625578436 2.59979625578436 4.51340644366357 4.7070257561466 4.11879301316562 2.59979625578436 2.59979625578436 4.69615319906024 3.47984882381643 4.08528478530829 3.86635365411974 2.59979625578436 3.25634658216568 3.51922507660927 4.38879611683673 2.59979625578436 2.59979625578436 3.14237346324655 3.71564452659676 4.29033290707597 3.62597558266889 2.59979625578436 4.14140926066055 3.99142230427817 4.29319906089554 2.59979625578436 2.59979625578436 6.35527510259108 4.96021735405087 4.91773553356967 2.59979625578436 3.10989770956048 5.43088875403848 5.01281322149985 4.66257492502989 3.47624966748319 2.59979625578436 4.28569557922633 3.2399573595933 4.00628018931024 2.59979625578436 3.45699432410408 5.01151215309466 4.68740121486439 5.5500085135969 3.9774066105883 2.59979625578436 3.17011221737183 4.28413613319702 3.95058058499825 4.37075291732259 4.06119057771725 3.98984437190907 4.06943459121527 3.6032494770633 4.05628727341345 2.59979625578436 2.59979625578436 4.21011834828144 4.51188867859866 4.19060093830317 3.50485837076424 3.45516001602998 4.13435387273992 4.71151306512265 4.0693963383006 2.59979625578436 4.18967018362555 4.57742040129397 3.45406892818204 4.06807985226513 2.59979625578436 3.43756941520291 3.88469692308632 3.88210113042848 3.58497213633413 4.09975139848074 3.88240910578303 4.3351205216289 3.6503738896489 2.59979625578436 3.14854429515482 2.59979625578436 2.59979625578436 3.0212344291614 4.4393441813314 2.59979625578436 2.59979625578436 3.4898242940079 3.27858906737281 4.77222509149004 2.59979625578436 3.35372006124426 5.80385657637084 3.79303507615621 4.64876658814428 3.31164659151673 2.59979625578436 3.95000533915541 5.75863918325262 4.8716593879854 2.59979625578436 2.59979625578436 4.40883310940622 3.29913367952584 4.91015562886262 3.4189762416518 4.33085509067422 4.06805322863222 3.2043609590842 5.15560696467744 3.61183965644603 2.59979625578436 4.0108929645046 4.28724935013667 4.74077101418882 3.83796591237887 3.33191960041971 5.03103850416972 4.17306915473461 2.59979625578436 2.59979625578436 2.59979625578436 4.53971747184755 3.85648531197691 4.35394237035285 2.59979625578436 3.25431612115486 4.04177189388811 4.35241534275792 3.77009810007451 2.59979625578436 3.30341058845383 5.03834007204626 4.23356743523471 4.76402994246102 3.32024232022317 3.50938787220478 4.30739123516837 3.58961275319945 4.15556250339624 3.79609671152573 2.59979625578436 4.6591360840049 4.73548497538029 3.81782068538594 6.02281901048181 3.17241119288935 2.59979625578436 5.16577815084087 3.72991322685409 5.65881598765685 3.45430755514463 3.11468408518749 5.59595359877706 4.1993373257925 5.56829704325481 4.15385049941276 2.59979625578436 5.00064046228235 3.90169162498056 5.03159042778281 2.59979625578436 2.59979625578436 5.12210465192158 4.24869208935473 5.1684355686295 4.29348546026198 3.30524536803394 3.77406851515128 2.59979625578436 5.21804172383837 2.59979625578436 3.07737644082094 4.11709928690952 3.92115063075171 5.05842633306572 2.59979625578436 5.64581297609337 4.48298761775619 2.59979625578436 4.16920383302777 4.03963664430814 3.80962873585657 3.94304008124423 2.59979625578436 6.29517461086777 3.12874083925188 3.38697297193438 4.9514363774949 2.59979625578436 4.84249256347206 2.59979625578436 3.1852947067468 4.5578952289311 3.41555650284634 4.27393989488006 3.13246240288098 3.17150791081674 4.64368512533832 4.17510086053382 5.29939951778572 3.7735118799602 2.59979625578436 3.96919338609777 3.65682633054295 4.86473482241172 3.73254242417272 2.59979625578436 3.42553268245098 4.24514586755204 4.72333998980526 2.59979625578436 3.15498124947046 4.11646012616742 3.4895835083083 4.35347444668424 3.11512830171232 2.59979625578436 5.22389770377293 3.35176661093158 4.84677024186723 3.04165461401528 3.44779333810738 4.68137053848745 4.49530997324486 3.96143642739187 2.59979625578436 2.59979625578436 2.59979625578436 6.28645299342587 4.21326796921333 5.23104512738813 3.35219443992066 2.59979625578436 4.90251432147361 4.32999551397278 5.82345631369245 2.59979625578436 2.59979625578436 6.01995719085154 3.07327005296684 4.98408791125674 3.71383567433466 2.59979625578436 5.4869072459786 3.50842549389157 4.72676045757706 2.59979625578436 3.2892755442546 5.61188851665763 2.59979625578436 4.28807276505779 3.3438924755943 3.27020841900006 5.18912451886101 3.83366973273459 5.18685021697195 4.15648394899349 3.58549110300089 3.95544129396137 3.53442076232412 5.6877718547116 4.17659936209072 3.69965353536261 4.52758699628218 3.8617926093845 5.40041267073273 3.4222802704751 2.59979625578436 4.24261447689179 3.57486033186742 4.99383113125487 2.59979625578436 3.73573165445255 4.22795770898687 4.27875773687627 4.47976087212162 2.59979625578436 3.08857273903009 5.54356023380213 3.39636825993239 5.05177424118067 3.90365105384459 2.59979625578436 4.76971078940399 3.88217079891568 5.46741894837256 2.59979625578436 3.3839879457408 4.22470455400088 3.78065242315859 4.66758388707708 2.59979625578436 3.13261469345293 3.6291041059735 3.40503430776885 4.81857396468041 2.59979625578436 3.06942971940629 4.9900949848543 3.25631718321301 4.97483715389124 3.10020146374746 3.55707684656612 4.03795126405488 3.4117013907922 5.02367428154966 2.59979625578436 3.3916204310571 4.79548826945849 5.52261634481444 4.8748656168419 2.59979625578436 2.59979625578436 4.21869772867626 3.64036404079632 5.13138018106427 3.11937986360436 3.31762165171637 4.2008260280248 3.38788451366808 3.98821156678104 3.33690766491106 2.59979625578436 3.09519307076167 5.97851601307511 5.31468867851327 4.56333889732033 3.62254771808082 3.02689750774351 4.96154720375339 3.53306774720939 4.61433024127721 3.72820483460979 3.7212483429046 5.70375116928407 4.0234520667852 5.19463010862336 2.59979625578436 3.53625833947526 4.49664318997785 3.52342389776374 2.59979625578436 3.92944802621199 2.59979625578436 4.89260392446196 4.4569336025263 4.29567202928019 3.41721789991342 3.19857785665936 4.15030648282747 4.93690420705617 5.17064313688661 3.29247100215013 2.59979625578436 3.39758033565916 4.4946779916197 5.93061329403852 3.83729976518375 3.11933717459368 4.44494912589707 3.74177090403687 4.60726066612509 2.59979625578436 2.59979625578436 4.36782934893257 3.30034534379421 4.41161574131618 3.27550176493931 3.13125931646859 5.85404107976937 6.07521649932883 5.21234962189672 4.13744632159808 4.69130884858992 4.35177877855486 4.45110053787636 5.38058342782218 3.85403275324275 3.44261754966494 5.50442143095686 4.51875169953631 5.28133140622882 4.33111697955331 3.35334699951933 5.90003465662809 4.76822580095728 6.15942510668473 3.92382113115424 4.20905488681337 4.72591415896259 4.42760354127313 4.05157058000128 3.66744248900471 3.19302232415317 5.71462449881411 3.01541759514865 5.00025699897251 3.63202778143493 2.59979625578436 4.44254480413046 3.81858355899046 5.22775114418542 3.22556948593357 2.59979625578436 4.59396492194881 4.683524216149 5.53382350195254 4.96973648936207 2.59979625578436 6.53937370474672 4.65304966011235 6.12579266261791 4.97751553933043 4.44676325869543 5.54734154022826 4.66426522719269 5.63005286000851 3.48022939644345 3.53231847300873 4.7391792754761 5.31469496586855 5.27019938553148 5.57707840273457 3.81286397203494 3.54399020599517 4.02361308594846 3.22831015235155 4.43805265115603 3.90863771205019 2.59979625578436 5.45544826598061 4.25546188023517 4.83120423839025 2.59979625578436 2.59979625578436 5.21095919884814 2.59979625578436 4.67236002998515 2.59979625578436 2.59979625578436 4.0206611812451 4.56970683727191 4.31187358668697 3.76737684440914 3.36713490980945 5.16211476261011 3.28610162710445 4.57946966740648 2.59979625578436 2.59979625578436 2.59979625578436 3.58245152509485 4.43055479502318 2.59979625578436 2.59979625578436 4.52665441692634 2.59979625578436 3.31341918269739 3.0992041201342 2.59979625578436 5.84698953970164 5.42051617715684 5.00510345407119 5.09491590642452 4.43001441737251 4.56278265352659 3.48460042308814 4.02408101151613 2.59979625578436 2.59979625578436 4.94299995093032 3.65399748847355 4.27212337060156 3.1975645660093 3.15282698057601 4.42875508560661 3.09661102337773 4.47100481922149 2.59979625578436 3.61372050619766 4.86260966489813 2.59979625578436 4.77578040686829 3.14717678469408 3.42720419169766 4.39183815085706 3.4978365852273 4.33716549836568 2.59979625578436 3.45314808470526 3.48037588270895 4.72934151863753 5.03743461101033 3.7855263411884 3.3587333930702 4.33633153909807 3.83744758062003 4.33936876840666 2.59979625578436 2.59979625578436 6.91967003740307 5.29836725205262 5.20975085048664 4.40552093617854 3.48815169625104 3.11591032459858 6.01948100352908 4.74727693784335 4.18443423071714 3.07812638981679 4.36196570826451 3.76896098642364 4.30127315807319 3.64488221720875 2.59979625578436 3.32593040474478 5.06235677492195 4.51636453819089 4.85197973909678 4.4866449852689 3.77941758436022 5.33753081033637 2.59979625578436 4.66811710595173 4.71664011243283 3.92077427370397 3.67936228887807 4.9044134552069 3.98141560807269 2.59979625578436 3.21419104749459 5.08527107799898 4.14042656915062 3.55486197040881 3.31295268164799 3.87596597040693 4.98218543840448 3.60091484347649 4.89162727704218 4.11126577366617 4.02726056418837 5.03241089090935 4.49284266001779 4.45725587243501 3.53953527174762 2.59979625578436 3.94754834690062 3.98913164878897 4.2578502379152 3.82615027806396 5.41183478343059 4.56428816986309 3.76160045208017 5.34192890326913 4.18508702070755 2.59979625578436 4.55476413553005 4.45649167539386 4.36050489891026 2.59979625578436 2.59979625578436 3.6888404671252 4.30834282110384 4.36758040286765 2.59979625578436 2.59979625578436 6.03087439888797 2.59979625578436 5.13512426561095 3.20178576582288 2.59979625578436 3.40464306295055 3.95557659281107 6.47103055563691 3.94501666241264 3.95439250155381 3.30409561387671 2.59979625578436 4.42425574606926 4.34408491439851 4.98574003949392 5.51353934632815 3.88503860751361 4.9484396235858 3.64182534636077 3.136598296543 5.59967726685854 3.9701672858013 2.59979625578436 3.52837646954406 3.40187214262271 4.64225278268391 4.34865740977024 4.60752361185706 4.34714222171934 3.12734860701425 3.81894487985072 4.66067328485122 5.36112471028779 3.97274571856209 3.5720670294192 5.06179391278514 4.09738001091924 5.28877712308448 3.09452231295659 3.25006177786541 3.98081098457166 2.59979625578436 5.59639533333388 2.59979625578436 3.11790825992549 4.33533653699186 5.09437018306266 4.60558826362968 4.53907579506267 3.8602790392649 2.59979625578436 4.4522602295099 4.62035446940049 4.25361883661525 4.46559348963787 3.25257180805638 3.88087147557617 3.77751581381514 4.80535017256589 3.4515794909386 3.43488083141115 4.77778040338808 4.70100930878889 5.66931166179796 3.15454793880454 2.59979625578436 4.66432271997277 6.0014790874323 4.56638573553775 3.5302863255487 2.59979625578436 4.31699294712869 2.59979625578436 4.88965839170013 4.79587404593374 2.59979625578436 4.77679392947842 5.7841026913866 4.81837009137081 4.01124483143359 3.71941409076848 5.42666366575184 3.32449490963803 4.55443210104046 3.12901589028519 3.70242088697536 3.97868723121641 3.86179032336765 3.38630181835361 2.59979625578436 2.59979625578436 4.24449899561922 4.18739966450359 3.86992880092686 3.22256664660478 2.59979625578436 5.32194120769288 4.45668542427955 6.43030638338346 3.84194986125449 4.63960930096885 3.37365795353155 5.1188323044908 4.77627240375126 2.59979625578436 3.07369795760033 4.75082618638622 5.12376887042125 3.51041138144057 2.59979625578436 4.6508497703343 4.50795195194714 3.89918274348928 5.07577012019372 3.37724948770933 2.59979625578436 4.83906983577888 3.47240287887911 2.59979625578436 2.59979625578436 2.59979625578436 4.9162033600905 4.32470220899727 6.18257753348747 3.20730882339491 3.64382940224356 5.3492619941589 5.11261502089334 4.69165538016333 2.59979625578436 3.22438648604129 4.98647246987545 4.76791852529133 4.18766704462365 3.53635640865754 2.59979625578436 3.64772177115844 4.41775583065863 4.33902242088921 4.7209527106153 3.10496040724535 3.12790887429037
Manes.03G092400.v6.1 3.67536698515891 2.59979625578436 3.3403720198218 4.55895908692314 3.49576513406243 4.11088955732044 4.20178157449109 4.52361300858914 3.98248337933614 4.03643567027412 3.49438284815064 3.04561120384308 3.32888032498958 3.44305187794855 3.51251450879117 4.02741953149189 5.15672233323524 5.80721903688476 3.91874843080912 3.89014654444277 3.64676774902138 6.74792605921252 3.76340664245606 3.80192645065722 3.99369625342319 3.96240462963678 3.56341288661491 4.70452421283625 5.30322636384228 3.34471773959398 2.59979625578436 5.98818414058046 4.06471720172665 5.51994757213453 2.59979625578436 4.64276004537696 4.74241660041864 3.64923550830888 4.29603853319914 4.58798859356335 3.67832315661216 5.88129756951813 4.58022657659151 5.94681819746891 3.77305240836093 4.22491347845287 4.71385612982906 4.90840603608429 3.51445194617031 3.90275155353327 3.319570586726 5.85031758292203 3.34120921178698 3.5101337076775 3.58452961246909 4.31952733684816 4.28913622557043 3.61347262458146 4.60332126411731 3.52567379773375 2.59979625578436 4.64903236342113 2.59979625578436 2.59979625578436 3.38028800220858 2.59979625578436 3.16805095130771 3.76083040956131 4.95077101710609 3.14104836382465 3.20611898545288 5.84418629011156 3.65679556095408 2.59979625578436 2.59979625578436 4.43686894341392 6.03701202444223 3.70556499966493 3.57044147755019 3.10989770956048 3.90518066552621 6.91509674898175 4.06790948899444 5.12557000728794 3.30853211464194 3.4779161570464 4.11075221849786 3.50982048758402 3.6096800583429 3.64232470964442 3.24973940342139 4.63376173584494 3.91582517406184 4.58519812521671 5.6713578930303 3.40126091377021 3.17403919595947 4.52309818206087 4.32850696718083 5.45987520451531 4.12470558534036 4.14226299040632 5.38447939193332 3.74612076160318 2.59979625578436 5.33725262109905 4.26502555843134 6.09108983286839 3.9381579419355 3.6394512499023 4.41787171076592 3.39370563949478 5.66367609630178 2.59979625578436 2.59979625578436 2.59979625578436 3.86679715163419 4.90008647399332 5.15047553129228 5.37647986112798 4.82510577316721 4.48992006147171 5.3637943758935 3.3030517261556 4.38069208112977 5.4773244400713 3.64047583210619 5.55998613814932 2.59979625578436 4.63503057071612 4.11772764401266 4.18391418333489 3.52935196132226 3.67422423232346 6.05403405088992 4.02340693972117 3.68169216283373 5.85710769729485 5.68923895815831 6.27686514857449 3.97383814086129 4.64141207031219 5.32361199417526 4.10439223831078 3.31164659151673 2.59979625578436 4.95028240239492 5.85408695642761 4.52471108436827 2.59979625578436 4.6243463069931 4.40883310940622 4.89592211719994 4.42423552295148 4.3474163313561 4.96604945025475 3.52242163446846 5.05135709229807 4.48733103646555 5.29102892785971 4.6018605740667 4.97725122251064 5.91798786526944 4.57954258934182 5.07971725484963 5.02349893303024 4.40884519426515 5.42896153645658 2.59979625578436 3.31819734655646 4.25695207125705 3.51860111759208 4.32846141803038 4.44807592573455 3.31397370621681 3.06457845309048 2.59979625578436 6.19002938902943 3.43834722454961 7.3090586589855 3.17616497868894 4.07418895335344 6.05876494588302 4.78924039677762 4.87747913104536 4.72854854860878 3.95112255391404 4.35135958134368 3.36040777907706 4.74123050678136 3.09391014913098 3.35169926356515 4.22648295032079 4.77605405351894 4.50038877624024 5.23875817573315 5.35590466417444 3.98008765998947 6.91439386495639 4.80008402530451 6.11379646405797 5.43528532340078 5.50691745657435 6.64556344966524 4.29816580527421 5.73430134632098 5.37318388028984 5.24944308792999 5.76431093815535 4.48701275189615 6.03609025964292 5.20896800685712 5.28155986456941 5.88236621562883 5.47394105975458 5.33182662903115 3.45964190878352 4.06296943117753 7.17148725640749 5.68181262459521 5.0720856953521 4.34881925355362 4.54909591238994 5.26383491218221 5.567569945216 6.06148591658027 2.59979625578436 6.00380899765176 6.73099770965066 5.21171960845851 5.91020124569687 4.95179198348962 5.71585752573026 7.14140419676906 5.6923510041629 5.196410290412 4.4273222086265 4.53434494730975 4.77498551274538 5.96346260764492 6.43571176361406 5.44868281311836 5.18770310957544 4.61825977217119 5.49138625100878 5.33875251339571 4.7087729367258 4.8322363656765 4.90883876886443 5.27569001107138 5.57914460386499 5.11840054117479 4.16341129940291 4.64042668928219 4.53804395806404 6.1088210747119 5.07827029939679 4.81583341334164 5.61817690276977 4.32894217317334 5.63386347663799 4.41315426772051 4.59925386495165 4.81092034344927 3.91481946228665 4.92888069347712 5.11825781882464 5.22389770377293 6.58447670326969 6.27402328187684 4.17944863868726 3.57449242583284 3.99895293395144 6.70357151744508 4.41857129960668 4.28053066058069 4.62022807083477 7.66267552725394 7.08541200592645 5.05460531883609 4.42041546236842 5.83326394430455 5.9504003407196 4.24500758352783 7.22199153432933 5.50178498007952 4.80463823410543 5.12400951607338 5.80507491002342 6.03530204381597 5.15872407048876 4.99362774331474 5.18610910404754 6.7150870397271 6.22087248347589 4.16573373705861 6.58275768817784 5.84157595139217 5.86178432031098 5.6294493752534 5.80930490354872 5.54796844587069 3.27020841900006 4.77197887413299 6.62109713554395 6.65669486395148 6.9748482387282 6.17810302401073 3.47556618872314 6.83975739771327 6.80240015591335 5.89373609268842 5.49545377877903 6.15262385322173 5.80594037364938 5.31114737965586 6.6844789734135 5.66673796942909 5.81914841887545 6.62927434173624 5.99502522648195 6.15504042860547 5.90633378517275 5.53652986810815 5.9793040255951 5.39763985221042 5.08101288255378 4.48721610262526 5.28534760459765 6.76095967943799 6.77652197820113 6.45349304135474 2.59979625578436 6.18085924436514 7.08589617076611 5.10728512408003 5.83402610473438 5.37596199762962 4.80127239251849 5.28870050908828 5.75270140010722 4.54807081784639 5.177818657504 5.82115361880245 7.19541397920798 4.67063888547861 6.22279434884693 4.2699370318708 5.86601572067417 5.96863805729636 4.36348106735392 5.49814989449306 5.28028833292053 5.03572592487956 6.92145170418199 4.85373716670997 5.75258784519939 3.70638602740283 4.69421754857037 7.56073335526042 6.04449437325107 6.68998421343104 4.61135382637273 5.42717626309455 4.70493072815731 4.41711532690442 6.59678410740554 5.74326736713329 4.77115594326252 7.25562923709298 5.37664971545462 6.22308446247871 5.37939889725193 4.60456731114971 5.81027717182897 5.44819496805098 4.49844663979114 6.45840124721554 4.51241665733803 5.18511717106968 5.89870240453895 4.18214792536608 5.12803407020095 5.06000361588512 5.62122573886181 6.38093176440939 5.78190233002956 5.94462140478584 5.35701957578819 3.62942684418572 5.83018204544577 5.53260901940399 5.39878063632508 5.83052440245622 5.56035102444716 5.09033260165601 3.39262644786142 4.4626995227423 4.46694890166023 5.30137388918 6.25166251376737 6.75329578509762 6.90782398448784 5.10516304335826 4.99490356022736 7.21657093409547 6.59819652650856 6.65878909274388 5.53282952278366 6.87519454388793 6.26663642252518 5.66409591839668 6.80606855249336 5.73605915705974 5.35204124470999 5.48642195207504 6.13715940881798 6.23432643439995 5.92137070907209 6.14637454821734 5.91242994641745 5.54329464086321 6.62541608998708 6.26677597571697 4.90183387600054 6.95987977677593 5.99303934119373 6.2178104481969 6.73461737995044 6.23163102562106 6.10753328007708 5.3890881950816 5.52535026255723 5.8512356901332 4.82568103098201 6.58580515376063 5.21708541875347 6.86707937239218 5.3387180893012 5.54612569331165 5.40416053601148 6.06342449673024 5.70714577911185 5.03711955794128 6.22369502596883 5.69890023248911 4.04122565012221 5.93479720233065 5.66898066517042 4.94922348102205 6.10085499676174 5.22775114418542 5.48872155870895 4.17181234696047 4.28978842422032 6.42494761790185 5.27986553458129 4.78209900573483 4.60529977710486 5.82961435792265 6.40983992333601 7.14645022218524 5.55984247568596 4.49994572429035 5.6259311135332 6.65673997362042 4.33798600542593 5.5316566848294 5.1153267104742 3.72372014552955 5.19140015727761 5.99763155106241 5.03257312720373 6.0298260276079 5.6159465144434 3.77715138267553 5.17951434967945 3.94059545112726 4.52280304516119 5.33812301467141 5.24102544594809 6.25384053560708 3.65031655402159 6.51708377030196 3.57333416158868 4.61933707281868 2.59979625578436 4.63632016455959 5.03238969886925 3.61494347329094 5.23030443817069 5.53778001788582 4.68217009982302 6.26756720682321 4.24526428880769 5.32966906900448 5.73802729122773 4.52085913467619 6.28171172665634 6.19907617292389 5.76121046925961 4.0660818130503 4.43055479502318 6.24635423317448 6.07130276437839 4.52665441692634 4.39989317147418 4.39007273838552 4.82986992036896 3.83749137434024 4.88877538362465 5.30450844483269 5.07612404381286 6.19565358670989 5.05717623119356 6.2103899189651 5.34432808768548 4.80133919601868 5.28862860124085 5.37502402583703 4.54194871194212 5.70095000860908 5.0529582687764 6.75290082223789 5.10869285614104 6.08975242383766 6.28018306470736 5.15494867155267 4.98241677951722 4.65676768859076 4.53354132092935 6.62576316982418 5.56495431937684 5.42845215598141 5.76771158957613 5.38977500243262 6.23867600514484 6.41419885979814 6.81963514179149 4.70014636638573 4.54614537330526 5.96944514040976 4.55460246346214 6.19211980546652 5.03322529833888 4.07666074946285 6.8297016222247 4.14473727372761 6.64585136485827 3.88450556008927 6.09985841832311 6.27351615618496 4.62349821441189 6.12793943214805 2.59979625578436 3.11591032459858 6.22770837638888 4.26372928251054 7.52995158318985 4.35129425269956 4.73618155807265 5.40483354499891 4.18672927050987 5.87477166936412 4.03278004064671 4.994720995105 4.39498629146805 5.91192485199006 4.85197973909678 5.59244097782911 3.98135209807505 4.6900885135074 2.59979625578436 5.05019430775071 5.98093259849104 5.17656642176293 4.25462243465365 7.18221401279806 3.98141560807269 5.22450978727673 4.34800139394301 5.23543048194807 4.90124284578945 3.28117845314827 4.38901138295444 3.74825229684631 4.69166536321623 4.86240620213965 5.13603559035115 6.40156135540617 4.36733283882087 4.97917276657389 4.17876497334502 4.33435273413858 6.40870939461804 4.2349604427065 3.71287232000139 5.62399744150739 4.44634144264515 6.10740559566426 4.46534611123475 2.59979625578436 6.033242833789 4.25192822818291 5.18063949205826 4.93440658670729 5.30122100853769 6.07324349080136 3.61701055796051 5.39499451920601 5.96351852328774 4.65240891376462 5.57873446388939 4.89074277168481 5.18703492119976 3.66867578689213 4.72421009073995 5.45667075841334 4.30476286274557 5.24514989327266 4.73296056968043 4.59427589125696 5.34833279091737 7.97168263492604 5.60733725888942 5.98369420543343 4.11915002610035 2.59979625578436 4.26780138985327 3.70684774349347 2.59979625578436 4.90634218050223 6.31720095728178 4.12953068130464 6.2486304453153 3.65586713919034 6.0718168977951 6.29362465884077 5.02890370927168 5.21438627469635 3.57609868205969 2.59979625578436 6.59456736754893 3.59353171185912 4.28027149165469 3.34182548853577 3.60467421168305 4.23558800359539 4.86168534868001 5.48654237256066 3.5720670294192 4.34019960570895 5.16036276073735 4.66986920965558 4.55575764622292 4.43986550624374 4.26288235301031 2.59979625578436 5.48528570923371 4.10346133520006 3.83743576936294 5.35312406952492 5.46975442471011 4.63982384825694 3.81657914533774 5.15958561750134 4.45824263689333 5.27211409799376 6.96153262730234 3.14857604664619 4.12953993110064 3.71233388196536 2.59979625578436 5.50679990342841 3.87845827419621 5.24733507001597 3.28474754635573 3.62172014672093 6.12378035863424 4.3826082035427 5.57439529115426 4.60220110752524 4.11659577912946 6.15227686345489 4.53172016949259 3.14315768447763 2.59979625578436 4.21664709689023 2.59979625578436 6.33005320276612 2.59979625578436 4.97389507045831 3.88257670646385 6.49637500155152 5.55452184295395 5.3875564325279 4.86249697187736 4.66764273769189 3.83058458081139 5.25599782404318 5.05713278370349 5.13914137882611 5.3910417623147 5.60847312928522 4.96635956698282 4.20404627355598 4.51817048718666 6.11840839504718 6.15674067385659 4.56842484121635 6.24575418914985 5.59667605178492 5.60385055054108 5.95807063313594 5.54475207151297 5.12784281135889 5.20258369478306 3.37365795353155 5.87925433800882 5.64881114871229 4.45490024304337 3.53538582533427 4.97875319061704 6.69641698006683 3.70634912023239 4.85803541719254 5.59203477450119 5.55867432570325 6.30331387193725 7.24097805292104 5.99657222351649 4.75059967464916 5.19065302614133 3.95073548673661 5.61088024143791 5.07848390824826 3.11287055727565 3.21916247304854 6.54870736864746 4.32143027144321 5.4959414254337 3.45824826314557 4.09256335650883 6.75047865893074 4.57467969213992 5.42317086827028 3.82188759393335 3.09288309947995 4.27108804528789 3.78520782688444 7.08959641005599 4.53117323164598 4.40972648856649 5.41957025310511 3.12984163088293 5.54538333030994 3.80791182092175 5.643732181391
Manes.03G092500.v6.1 2.59979625578436 2.59979625578436 3.20665085371097 3.63410803335427 2.59979625578436 2.59979625578436 2.59979625578436 4.085445224838 3.23690244174881 2.59979625578436 3.05243133298284 3.22781498317095 3.11804907243019 2.59979625578436 3.31139865403928 3.1581819852139 3.65499577699941 2.59979625578436 2.59979625578436 2.59979625578436 3.46069714102254 4.62469494447679 2.59979625578436 3.56007187972487 2.59979625578436 3.29982034827609 3.56341288661491 3.45517244682011 2.59979625578436 2.59979625578436 3.28513972525459 2.59979625578436 3.58149631188368 2.59979625578436 3.14570398518928 2.59979625578436 2.59979625578436 2.59979625578436 2.59979625578436 3.15137780479602 3.48701286742929 3.23286364701414 3.18911703177846 4.37899251711219 3.19842031549437 3.20086796870012 3.36040517360207 4.81386544758121 2.59979625578436 2.59979625578436 2.59979625578436 3.88459432025187 3.1269057721942 3.39135008704484 2.59979625578436 3.28257618553174 3.47984882381643 3.92178017666207 3.24813913044745 3.14040437654277 2.59979625578436 2.59979625578436 3.10654593426012 2.59979625578436 2.59979625578436 2.59979625578436 3.39839961501261 4.29033290707597 3.12093291120984 3.36088296270151 3.20611898545288 3.45913295495671 3.52011185534455 2.59979625578436 2.59979625578436 4.21477962923793 3.12344627707087 3.06039705082243 2.59979625578436 2.59979625578436 2.59979625578436 2.59979625578436 3.72904501437955 3.47624966748319 2.59979625578436 3.4779161570464 3.05429937403947 3.39107561198341 2.59979625578436 3.03309729085306 2.59979625578436 3.53864938527956 2.59979625578436 3.46289563222322 2.59979625578436 2.59979625578436 3.30083189186928 3.61328877298459 4.45108827504739 3.2175151466054 3.07907070398862 4.14226299040632 3.47304370785199 3.74612076160318 2.59979625578436 4.16790133497031 3.95943347767237 3.41112097857933 3.8797349496795 2.59979625578436 2.59979625578436 3.39370563949478 3.23406369003861 2.59979625578436 2.59979625578436 2.59979625578436 4.12926230773131 2.59979625578436 2.59979625578436 2.59979625578436 3.08797719378391 4.36532448931305 3.96473042717814 2.59979625578436 3.7956450785681 4.02307215160948 2.59979625578436 3.93778378995637 3.9016924230135 4.3942609594656 3.61868305960293 3.74662764509982 3.0212344291614 3.56505178574322 4.23550654235681 2.59979625578436 2.59979625578436 3.75524493251314 5.95327585441139 3.70176467234202 5.12002974060285 3.58843671920365 3.06178703260991 4.20599003998366 3.10567645987634 2.59979625578436 3.16768203400873 3.05552170562978 3.82008603780487 2.59979625578436 3.5958917857355 3.97272935185107 3.09669850574795 4.18708221675907 3.18288021682041 4.7988750728 4.14959984514453 3.2043609590842 4.53254696826818 3.91970661364898 2.59979625578436 3.57108819779639 3.35248609664756 4.70231536426071 3.39695909782473 3.73994329725823 3.45050421449097 3.73843338375418 2.59979625578436 2.59979625578436 2.59979625578436 3.13618426178944 3.12628544447371 4.30398852361301 3.31397370621681 2.59979625578436 2.59979625578436 3.32270141304433 3.28761616215826 2.59979625578436 2.59979625578436 3.36064708397914 3.02883382542909 3.87006317287359 3.32024232022317 3.13068999412181 3.39857787496319 3.23306554339514 2.59979625578436 3.34522728744805 2.59979625578436 3.037160815614 3.24239127858813 3.74313883194286 4.17396936879116 2.59979625578436 3.29033908088661 2.59979625578436 2.59979625578436 3.31135537628347 3.79180362126009 2.59979625578436 2.59979625578436 3.36958725084717 3.61677307627576 3.82542006230712 3.6389835974797 2.59979625578436 3.41353882279526 4.08915768538802 2.59979625578436 3.48425876672712 3.4134412798777 2.59979625578436 5.32963760873518 3.00967619553112 2.59979625578436 3.77406851515128 4.22440829113689 5.060956762842 3.5131653356028 2.59979625578436 3.55483529680617 2.59979625578436 4.22374680884705 3.56356945436749 2.59979625578436 2.59979625578436 2.59979625578436 3.14584555959347 3.0312983665093 4.36983506903142 2.59979625578436 2.59979625578436 3.98182252389378 3.12874083925188 3.24513221549303 3.76994895807987 3.43218861185877 3.68133773842789 3.85784711651453 3.1852947067468 4.15870589780049 3.07492497937578 4.27393989488006 4.41014377391171 3.8473302820013 4.33900063062576 4.02159810005377 3.70832434765359 4.06229481865297 3.83651593829476 4.54199859684416 4.86987948462519 3.31551071989798 4.36196945155378 2.59979625578436 3.42553268245098 2.59979625578436 3.17608306896042 3.49175676901494 4.47836263248683 3.76766519734335 3.4895835083083 4.75197119524923 3.72918927219567 3.25686325425202 4.15672155169245 3.65185553354328 4.392201132439 4.07174802202587 3.29543486065326 3.53558850487832 3.62863518361895 3.06864531641847 3.73395067132373 3.49834410633833 2.59979625578436 3.79793381884116 3.23672803855937 4.11617595338912 3.87580723572066 3.57019064334041 3.79291258400329 2.59979625578436 4.50620350852286 4.08487932790163 3.43716273481212 3.30593419081973 3.82130495211995 3.73352168770383 3.87632600823551 3.70667846718073 4.1162160226387 3.50842549389157 4.59050040807154 3.45882666299881 2.59979625578436 3.87727191442339 3.58401163972517 4.12540217310337 3.12883395539949 3.27020841900006 3.45735620413597 3.56674635887428 3.45643796967227 3.78369508661944 2.59979625578436 3.22373713132186 2.59979625578436 3.42897032873693 3.37143112947888 3.32957983186862 3.76550897345009 3.50591962117144 4.23645754188111 3.18526268121318 2.59979625578436 3.51092040624305 2.59979625578436 4.2969138470963 3.34573460342168 3.58962556786357 2.59979625578436 2.59979625578436 3.73418530558767 3.94931479262271 3.08857273903009 4.22650866326817 2.59979625578436 6.53848838538709 2.59979625578436 2.59979625578436 3.71526741289055 3.80396933268646 3.36253590573726 3.07382630850462 3.15767287045227 2.59979625578436 3.44610527326197 5.21490776641472 5.6412672651565 3.13261469345293 2.59979625578436 3.17283095979864 3.36370173476972 3.0961917105276 3.40627957054017 3.43349796729455 3.25631718321301 3.52181474650389 3.10020146374746 2.59979625578436 3.63688284357859 3.58791938660392 4.00832722349329 2.59979625578436 3.79048400351769 4.2581486092564 2.59979625578436 3.96357768773387 4.1704681952805 2.59979625578436 3.19836810956745 3.34338385331662 4.55954102158148 3.73814861403534 3.31762165171637 2.59979625578436 3.55926868756829 4.86010944688306 3.12381515159364 4.09826539111874 2.59979625578436 2.59979625578436 3.20409142510325 3.40477900251321 3.800479234893 3.02689750774351 3.87509087820222 2.59979625578436 2.59979625578436 3.79308868158467 2.59979625578436 3.57160092862148 3.13786835974162 4.46944764362324 2.59979625578436 3.64243183645726 4.25194332968425 4.06957312268333 2.59979625578436 3.7234396992591 2.59979625578436 2.59979625578436 5.09033260165601 3.39262644786142 3.12088499837687 2.59979625578436 3.52286694781948 3.42512101143509 5.37473573560032 4.09566998091808 2.59979625578436 4.30542824398944 3.14025367911579 4.98520559366531 3.7349225253245 3.62292636951278 2.59979625578436 2.59979625578436 3.81807624292966 3.74660929560584 3.48571073429127 4.15255087913359 3.45372448926146 4.29953123061593 4.67721103811894 3.6456884204348 3.25894527343764 3.48895088648259 4.22188531982082 3.71156365949856 3.92710190049959 4.20509895680224 4.89053895446479 4.7581620246034 4.66133465553548 3.62506705818828 2.59979625578436 3.72466056966378 3.6767139055283 4.22305024592718 4.48026976972743 3.30108436898664 3.57995862099293 4.6278574683894 4.65923374947497 3.76564883305679 3.73239061372913 3.89018211789661 2.59979625578436 2.59979625578436 3.19302232415317 3.58442279894073 3.01541759514865 3.89899984455183 3.44841520843695 5.66898066517042 3.41665666789317 3.73269580497058 4.61136735262725 3.22556948593357 3.7782262071826 4.48110040514073 3.61979586901477 4.11506731918885 4.29743801083463 3.07142817417063 3.43931519236312 3.65809315207231 3.98869882373956 3.02358893173204 2.59979625578436 3.0680091370017 4.01248896801131 3.47284080734992 3.82699401076295 2.59979625578436 3.84900702269191 3.77329948475151 3.34678284603657 3.67668094694869 2.59979625578436 3.54399020599517 3.29190677361545 3.22831015235155 2.59979625578436 3.4884732644141 2.59979625578436 3.58892620692437 3.48836367183064 2.59979625578436 3.54425400981323 2.59979625578436 3.41604772664298 2.59979625578436 4.90003183060832 2.59979625578436 3.11516147797062 3.55071511297521 3.30170228463906 3.59423081620886 3.13327665589051 3.14554511358825 2.59979625578436 3.43651712881194 4.17673354595633 2.59979625578436 2.59979625578436 4.6387984266857 3.17435855558807 4.94637574949945 3.30109143257354 2.59979625578436 2.59979625578436 3.44589270512451 3.81245179343671 2.59979625578436 3.11793268627682 3.72863384547488 2.59979625578436 3.48381109612499 2.59979625578436 3.35802627900853 2.59979625578436 3.36898212416835 3.56996809434794 3.66946102265825 3.39551074369792 3.67724799383265 3.51765059569321 2.59979625578436 3.62112234937258 3.15282698057601 3.38765383122753 3.69007444965449 3.87095900324649 4.11982118695135 2.59979625578436 3.28720428082605 3.39133175835895 5.19899287258459 3.53701673775558 3.75492677152724 2.59979625578436 3.63146421946987 4.94211524277652 2.59979625578436 2.59979625578436 3.82719265264537 3.7083712745103 3.63157338889014 2.59979625578436 4.12579064229111 3.41331573344294 4.16860110615025 3.60387661756193 4.29464440405173 2.59979625578436 5.1217606159659 3.72956585140675 3.71044353297926 4.10333252423882 2.59979625578436 2.59979625578436 4.37622755450956 3.71255584249587 3.33659959047805 2.59979625578436 3.4698560644291 3.65097381201179 3.4033462028711 3.53847686764951 3.29663103898979 3.43541259642055 3.44336746541449 3.60939070564545 5.44200248951245 4.14033327235733 2.59979625578436 3.42048852473569 2.59979625578436 4.25106194692549 3.34167827884767 2.59979625578436 3.80021628716771 2.59979625578436 2.59979625578436 4.24275299171973 3.21419104749459 3.49523953514564 2.59979625578436 2.59979625578436 3.46894726186611 3.42230518372925 2.59979625578436 2.59979625578436 3.67483351199386 2.59979625578436 3.25879465846468 2.59979625578436 3.41825790528832 3.63998240109009 3.90720832049848 4.13856444306581 2.59979625578436 2.59979625578436 3.63333843188727 2.59979625578436 2.59979625578436 2.59979625578436 3.34624818242998 3.34656235891387 3.68487892531134 2.59979625578436 2.59979625578436 3.53794707022842 3.32636466370826 3.48802483307444 3.60798097877415 3.8480818135128 3.36272800854502 3.38020251553063 3.66416623449122 3.14332354224269 4.05692426810568 2.59979625578436 3.9489611589383 3.44518071866167 2.59979625578436 3.57943150067393 3.448631920834 6.69642062029342 3.65620036502695 3.22322736688131 3.30409561387671 2.59979625578436 4.26780138985327 2.59979625578436 2.59979625578436 4.30847730210854 4.02594991451093 2.59979625578436 3.34444953840647 2.59979625578436 2.59979625578436 2.59979625578436 2.59979625578436 3.52837646954406 3.40187214262271 3.4568536655671 3.21444532604007 3.49200943256135 3.34910464508202 2.59979625578436 2.59979625578436 3.20516644634206 3.7908095180558 3.7341416335537 2.59979625578436 3.24766064870577 3.06980125949796 3.1277135856963 3.29609969080235 2.59979625578436 4.26288235301031 2.59979625578436 3.79536033223022 3.33322949980246 3.32868425701424 3.37587920586357 3.64178627644869 3.0324307448167 3.01607379670363 3.8602790392649 2.59979625578436 3.47295221299192 3.44650063410331 3.26993010504482 3.50979356917955 3.25257180805638 3.18764437601324 3.05549889512908 4.14296744360147 3.96009114669896 3.28474754635573 4.01766418096692 2.59979625578436 3.41735742232595 2.59979625578436 2.59979625578436 3.41790356109809 3.67137820286387 3.83516092794187 3.36381581629909 2.59979625578436 2.59979625578436 2.59979625578436 5.44588779537058 2.59979625578436 2.59979625578436 3.88257670646385 3.17310155599223 3.99099591425503 4.16381393198269 3.84427316502624 3.46890406481015 3.11489981915957 2.59979625578436 3.64140864338203 3.50713024684174 4.22416584260954 3.77317512885647 4.55375400218098 3.76185652348974 3.53809143152737 2.59979625578436 3.10048140825537 4.82595942352808 4.4541781631331 2.59979625578436 3.65463134791335 3.2235071789958 3.6282151163956 3.1198917268211 3.57146495650175 2.59979625578436 2.59979625578436 4.72413198109715 4.26571130807168 2.59979625578436 3.58508707760162 2.59979625578436 3.70634912023239 2.59979625578436 4.1060255636254 4.84498016954057 3.61931600101943 6.54815225748869 3.37724948770933 3.37561084007314 3.6545474172736 3.0410586930376 2.59979625578436 3.76006514077978 3.11287055727565 4.79812216812331 3.40738645349279 4.20578051010395 2.59979625578436 2.59979625578436 3.97181638228956 4.31198942368015 3.51516365326081 4.07186612216576 2.59979625578436 3.29381410174513 3.03967187552959 3.54645731268943 4.38907894129213 2.59979625578436 3.96521401075808 3.08270106822196 2.59979625578436 3.27693951010367 2.59979625578436 2.59979625578436
Manes.03G092600.v6.1 2.59979625578436 2.59979625578436 2.59979625578436 2.59979625578436 2.59979625578436 2.59979625578436 2.59979625578436 3.11445218865464 2.59979625578436 2.59979625578436 3.05243133298284 2.59979625578436 3.48816860543824 2.59979625578436 2.59979625578436 2.59979625578436 2.59979625578436 2.59979625578436 2.59979625578436 2.59979625578436 3.2129912889402 2.59979625578436 2.59979625578436 2.59979625578436 2.59979625578436 2.59979625578436 2.59979625578436 2.59979625578436 2.59979625578436 2.59979625578436 3.28513972525459 2.59979625578436 3.17378617670681 2.59979625578436 2.59979625578436 3.16878379002956 2.59979625578436 3.21447733758373 2.59979625578436 2.59979625578436 3.23201493111793 2.59979625578436 2.59979625578436 2.59979625578436 2.59979625578436 3.44390932706295 2.59979625578436 2.59979625578436 2.59979625578436 2.59979625578436 3.319570586726 2.59979625578436 2.59979625578436 2.59979625578436 2.59979625578436 2.59979625578436 2.59979625578436 2.59979625578436 2.59979625578436 2.59979625578436 2.59979625578436 2.59979625578436 2.59979625578436 2.59979625578436 2.59979625578436 3.14237346324655 2.59979625578436 2.59979625578436 2.59979625578436 2.59979625578436 2.59979625578436 2.59979625578436 2.59979625578436 2.59979625578436 2.59979625578436 3.28754744734438 2.59979625578436 2.59979625578436 2.59979625578436 2.59979625578436 2.59979625578436 2.59979625578436 2.59979625578436 2.59979625578436 2.59979625578436 3.22543616017794 2.59979625578436 2.59979625578436 2.59979625578436 2.59979625578436 2.59979625578436 2.59979625578436 2.59979625578436 2.59979625578436 2.59979625578436 2.59979625578436 3.00717831127145 2.59979625578436 2.59979625578436 2.59979625578436 2.59979625578436 3.60218563771027 2.59979625578436 2.59979625578436 2.59979625578436 2.59979625578436 3.06791173847519 2.59979625578436 2.59979625578436 2.59979625578436 2.59979625578436 3.16467000805317 2.59979625578436 2.59979625578436 2.59979625578436 2.59979625578436 3.50961898163241 2.59979625578436 2.59979625578436 2.59979625578436 2.59979625578436 2.59979625578436 2.59979625578436 2.59979625578436 2.59979625578436 2.59979625578436 3.3434653761842 2.59979625578436 2.59979625578436 2.59979625578436 2.59979625578436 2.59979625578436 2.59979625578436 2.59979625578436 2.59979625578436 2.59979625578436 3.23404875933684 2.59979625578436 2.59979625578436 2.59979625578436 2.59979625578436 3.50513210186605 2.59979625578436 3.03461879545996 2.59979625578436 2.59979625578436 3.16768203400873 3.05552170562978 2.59979625578436 2.59979625578436 2.59979625578436 3.41194443992594 2.59979625578436 3.10037248322062 2.59979625578436 2.59979625578436 2.59979625578436 2.59979625578436 2.59979625578436 2.59979625578436 2.59979625578436 2.59979625578436 2.59979625578436 2.59979625578436 2.59979625578436 2.59979625578436 2.59979625578436 2.59979625578436 2.59979625578436 2.59979625578436 2.59979625578436 2.59979625578436 2.59979625578436 3.25329403012386 2.59979625578436 2.59979625578436 2.59979625578436 2.59979625578436 2.59979625578436 2.59979625578436 2.59979625578436 3.2233869813897 2.59979625578436 2.9940602321428 2.59979625578436 2.59979625578436 2.59979625578436 2.59979625578436 2.59979625578436 2.59979625578436 2.59979625578436 2.59979625578436 2.59979625578436 2.59979625578436 2.95967134658604 2.59979625578436 2.59979625578436 2.59979625578436 2.59979625578436 3.18271528704513 2.59979625578436 2.59979625578436 3.39679534912207 2.59979625578436 3.61677307627576 3.11263355011005 2.59979625578436 3.48186864689569 2.59979625578436 3.02986544421834 2.59979625578436 2.59979625578436 2.59979625578436 2.59979625578436 3.37140050762372 2.59979625578436 2.59979625578436 2.59979625578436 2.59979625578436 3.20006221402401 2.59979625578436 2.59979625578436 2.59979625578436 2.59979625578436 3.2650180229635 2.59979625578436 2.59979625578436 2.59979625578436 2.59979625578436 3.14584555959347 2.59979625578436 2.59979625578436 2.59979625578436 2.59979625578436 3.13920880252861 2.59979625578436 2.59979625578436 3.19677433375722 2.59979625578436 3.5417079700816 2.59979625578436 2.59979625578436 2.59979625578436 2.59979625578436 2.59979625578436 2.59979625578436 2.59979625578436 3.21070493893527 2.59979625578436 3.39303938594947 2.59979625578436 2.59979625578436 3.73114165719934 2.59979625578436 3.01582169102262 2.59979625578436 2.59979625578436 2.59979625578436 2.59979625578436 3.58532907336892 2.59979625578436 2.59979625578436 2.59979625578436 2.59979625578436 3.27415149574588 2.59979625578436 2.59979625578436 2.59979625578436 2.59979625578436 3.0751254337643 2.59979625578436 2.59979625578436 2.59979625578436 2.59979625578436 2.59979625578436 2.59979625578436 2.59979625578436 2.59979625578436 2.59979625578436 2.59979625578436 3.30262129821875 3.13480110438984 2.59979625578436 2.59979625578436 2.59979625578436 2.59979625578436 2.59979625578436 2.59979625578436 2.59979625578436 2.59979625578436 2.59979625578436 2.59979625578436 2.59979625578436 2.59979625578436 2.59979625578436 3.46547799695192 2.59979625578436 2.59979625578436 2.59979625578436 2.59979625578436 2.59979625578436 2.59979625578436 2.59979625578436 2.59979625578436 2.59979625578436 2.59979625578436 2.59979625578436 2.59979625578436 2.59979625578436 2.59979625578436 3.19008785338756 2.59979625578436 2.59979625578436 2.59979625578436 2.59979625578436 2.59979625578436 2.59979625578436 2.59979625578436 2.59979625578436 2.59979625578436 2.59979625578436 2.59979625578436 2.59979625578436 3.11444189945037 2.59979625578436 3.26580903861444 2.59979625578436 2.59979625578436 2.59979625578436 2.59979625578436 3.15924501044427 2.59979625578436 2.59979625578436 2.59979625578436 2.59979625578436 3.36253590573726 2.59979625578436 2.59979625578436 3.35678698172305 2.59979625578436 3.36241783843061 2.59979625578436 2.59979625578436 3.33517525269574 2.59979625578436 3.14307563156158 2.59979625578436 2.59979625578436 3.43349796729455 2.59979625578436 2.59979625578436 2.59979625578436 2.59979625578436 3.20704156102309 2.59979625578436 2.59979625578436 2.59979625578436 2.59979625578436 2.59979625578436 2.59979625578436 2.59979625578436 2.59979625578436 2.59979625578436 3.19836810956745 2.59979625578436 3.27934697100873 2.59979625578436 2.59979625578436 2.59979625578436 2.59979625578436 2.59979625578436 2.59979625578436 2.59979625578436 2.59979625578436 3.35883779744775 2.59979625578436 3.00618426518796 2.59979625578436 2.59979625578436 3.44977478267563 2.59979625578436 2.59979625578436 2.59979625578436 2.59979625578436 3.44525548215947 2.59979625578436 3.19947538049542 2.59979625578436 2.59979625578436 3.33541046017207 2.59979625578436 2.59979625578436 2.59979625578436 2.59979625578436 2.59979625578436 2.59979625578436 3.24980416694994 2.59979625578436 2.59979625578436 3.72125575631646 2.59979625578436 2.59979625578436 2.59979625578436 2.59979625578436 2.59979625578436 2.59979625578436 2.59979625578436 2.59979625578436 2.59979625578436 2.59979625578436 2.59979625578436 3.07195668903267 2.59979625578436 2.59979625578436 2.59979625578436 2.59979625578436 3.09650342821345 2.59979625578436 2.59979625578436 3.72285975990381 2.59979625578436 3.13708430358419 2.59979625578436 2.59979625578436 3.23323260867859 2.59979625578436 3.20605869871251 2.59979625578436 3.19993551182426 2.59979625578436 3.82621137518893 2.59979625578436 2.59979625578436 2.59979625578436 2.59979625578436 2.59979625578436 3.28868788740215 2.59979625578436 2.59979625578436 2.59979625578436 2.59979625578436 2.59979625578436 2.59979625578436 2.59979625578436 2.59979625578436 2.59979625578436 2.59979625578436 2.59979625578436 2.59979625578436 2.59979625578436 2.59979625578436 2.59979625578436 2.59979625578436 2.59979625578436 4.14276771031152 2.59979625578436 2.59979625578436 2.59979625578436 2.59979625578436 2.59979625578436 2.59979625578436 2.59979625578436 2.59979625578436 2.59979625578436 2.59979625578436 2.59979625578436 3.60301848506402 2.59979625578436 2.59979625578436 3.00594591942254 3.62276432158505 2.59979625578436 2.59979625578436 2.59979625578436 2.59979625578436 3.09151528685361 2.59979625578436 2.59979625578436 2.59979625578436 2.59979625578436 2.59979625578436 2.59979625578436 2.59979625578436 2.59979625578436 2.59979625578436 2.59979625578436 2.59979625578436 2.59979625578436 2.59979625578436 2.59979625578436 3.38077863823906 2.59979625578436 3.23608720942091 2.59979625578436 2.59979625578436 2.59979625578436 2.59979625578436 2.59979625578436 2.59979625578436 2.59979625578436 2.59979625578436 2.59979625578436 2.59979625578436 2.59979625578436 2.59979625578436 2.59979625578436 2.59979625578436 2.59979625578436 2.59979625578436 2.59979625578436 2.59979625578436 2.59979625578436 2.59979625578436 2.59979625578436 2.59979625578436 2.59979625578436 2.59979625578436 2.59979625578436 2.59979625578436 2.59979625578436 3.56779136608937 2.59979625578436 2.59979625578436 2.59979625578436 2.59979625578436 2.59979625578436 3.09661102337773 2.59979625578436 2.59979625578436 2.59979625578436 3.28720428082605 2.59979625578436 2.59979625578436 2.59979625578436 2.59979625578436 2.59979625578436 2.59979625578436 2.59979625578436 2.59979625578436 3.20753853820288 3.22721475254557 2.59979625578436 2.59979625578436 2.59979625578436 2.59979625578436 3.17879938663296 2.59979625578436 2.59979625578436 2.59979625578436 2.59979625578436 4.30483835102731 2.59979625578436 3.0284462862932 2.59979625578436 2.59979625578436 2.59979625578436 2.59979625578436 3.00173983477685 2.59979625578436 2.59979625578436 3.21960951687133 2.59979625578436 2.85685819631722 2.59979625578436 2.59979625578436 2.59979625578436 2.59979625578436 2.59979625578436 3.06791717975771 2.59979625578436 2.59979625578436 2.59979625578436 2.59979625578436 3.10040922476677 2.59979625578436 2.59979625578436 2.59979625578436 2.59979625578436 3.13903998395891 2.59979625578436 2.59979625578436 2.59979625578436 2.59979625578436 2.59979625578436 2.59979625578436 2.59979625578436 2.59979625578436 2.59979625578436 2.59979625578436 2.59979625578436 2.59979625578436 2.59979625578436 2.59979625578436 2.59979625578436 2.59979625578436 2.59979625578436 2.59979625578436 2.59979625578436 2.59979625578436 2.59979625578436 2.59979625578436 2.59979625578436 2.59979625578436 2.59979625578436 2.59979625578436 2.59979625578436 3.48471841849718 2.59979625578436 2.59979625578436 2.59979625578436 2.59979625578436 2.59979625578436 2.59979625578436 3.38020251553063 2.59979625578436 2.59979625578436 3.65108298856748 2.59979625578436 2.59979625578436 2.59979625578436 2.59979625578436 2.59979625578436 2.59979625578436 2.59979625578436 2.59979625578436 2.59979625578436 2.59979625578436 2.59979625578436 2.59979625578436 2.59979625578436 2.59979625578436 2.59979625578436 2.59979625578436 2.59979625578436 2.59979625578436 2.59979625578436 2.59979625578436 2.59979625578436 2.59979625578436 2.59979625578436 2.59979625578436 2.59979625578436 2.59979625578436 2.59979625578436 2.59979625578436 2.59979625578436 3.31738323501506 2.59979625578436 2.59979625578436 3.41195457515195 2.59979625578436 3.24766064870577 2.59979625578436 2.59979625578436 2.59979625578436 2.59979625578436 2.59979625578436 2.59979625578436 2.59979625578436 2.59979625578436 2.59979625578436 2.59979625578436 2.59979625578436 2.59979625578436 2.59979625578436 2.59979625578436 2.59979625578436 3.31627055002502 2.59979625578436 2.59979625578436 2.59979625578436 2.59979625578436 2.59979625578436 2.59979625578436 2.59979625578436 2.59979625578436 2.59979625578436 3.32979506903342 2.59979625578436 2.59979625578436 2.59979625578436 2.59979625578436 3.07631577613061 2.59979625578436 2.59979625578436 2.59979625578436 2.59979625578436 2.59979625578436 2.59979625578436 3.19378284176863 2.59979625578436 2.59979625578436 2.59979625578436 2.59979625578436 2.59979625578436 2.59979625578436 2.59979625578436 3.21892146666363 2.59979625578436 2.59979625578436 2.59979625578436 2.59979625578436 2.59979625578436 2.59979625578436 2.59979625578436 2.59979625578436 2.59979625578436 2.59979625578436 2.59979625578436 3.61555750542542 2.59979625578436 2.59979625578436 3.13594984025197 2.59979625578436 3.40296774934954 2.59979625578436 2.59979625578436 2.59979625578436 3.51759668946461 3.55735590474518 2.59979625578436 2.59979625578436 2.59979625578436 2.59979625578436 2.59979625578436 2.59979625578436 2.59979625578436 3.16483281905453 2.59979625578436 2.59979625578436 2.59979625578436 2.59979625578436 2.59979625578436 2.59979625578436 2.59979625578436 2.59979625578436 2.59979625578436 3.65701265783937 2.59979625578436 2.59979625578436 2.59979625578436 2.59979625578436 3.48658342951114 2.59979625578436 2.59979625578436 2.59979625578436 2.59979625578436 3.44583545555997 2.59979625578436 3.20487193917224 2.59979625578436 2.59979625578436 3.51213099311162 2.59979625578436 2.59979625578436 2.59979625578436 2.59979625578436 2.59979625578436
Manes.03G092700.v6.1 5.08646840790994 5.35255809902138 3.98024382822641 5.14872769482262 4.97622557468415 5.65914743466267 5.24090954788527 5.32386640916435 5.45039079123446 4.47340940067335 5.10947817524955 5.05264370876939 4.81850673413119 4.22337503517072 5.11441535126047 5.6440902812751 5.44244109343869 6.02216727495208 5.03206727848914 5.5735522475816 5.3259786660397 5.55675362775939 5.33439211082414 5.05795340075618 5.11445228531306 5.27914606209335 4.97910006515118 3.92507092375754 5.12983666350516 5.13072396444719 5.84508625034465 5.13897528352034 4.82416063107777 5.73682024435645 4.78008684566216 5.65993840526959 5.37102424351052 5.06032776414946 5.39599696211709 5.14162979059614 5.90712597918401 5.51467176917753 4.70602977151372 4.52794582638383 4.79386708680198 5.36184323570622 5.40236519574586 4.54232165639767 5.21599604005934 5.23251227950795 5.42107994842954 5.76675463976348 5.31618218386267 5.27109351407422 4.74975378487726 5.56417820166122 5.28919651975227 5.0369376575712 5.48932841467481 5.13724574918795 6.310281526444 5.193185982689 4.69003806750871 2.59979625578436 5.29895433900126 6.06825638949379 4.69773866510518 4.58856987916234 5.35084337223203 5.13970045822004 6.01789763748246 5.07638081173459 6.55822190154858 5.36305375509599 4.35439551718836 5.92255545526363 5.98229042736068 5.22156976858325 4.72259117367632 5.12131591024853 5.91591291637956 5.81861753862848 6.00685718917151 5.59318249332579 4.76508575779198 6.01849101785658 5.46101299995764 5.38488062216022 5.0053964804845 5.09545656078929 7.1749693447221 5.52016016370752 5.22452967614364 5.48643651000624 5.6713578930303 4.86273915655531 5.2256329824777 5.27446785482471 4.69747465250764 5.36225986156228 5.73596496467515 5.5105305045463 4.94360026004954 4.9263624806779 2.59979625578436 5.01361348678407 5.48488985309788 5.40100649355004 5.21359653134055 4.810959145846 5.13813786605062 5.46720031780715 4.96288874189511 6.11187520927236 2.59979625578436 5.62515386607477 5.89928879374871 5.3883026993717 5.50832161972197 5.05484781506859 4.70789112288558 5.36404594423438 4.78613788047522 5.54212822132029 5.7957944367959 4.97341891066273 4.85646498516639 5.15903933203595 5.0046027953583 5.34018568521829 5.34455105191449 6.08951762706985 4.91565394877639 5.54037773196922 5.69618591814306 5.24062733933595 6.15256437289144 4.8740151195378 5.21479409928688 5.38788530579325 5.4976293942136 6.15581954299521 4.79320245637045 5.02844887464009 5.13652249945934 5.15227117270245 5.59910330504313 5.33961190840911 5.46474548473479 2.59979625578436 5.04700474922504 5.63943503367087 5.40901002926394 5.11489239061642 5.25796938353169 5.77313275098485 5.89198407524796 5.35513567914788 5.38431200943474 5.06858082732901 4.87923225213509 5.47221534747386 5.46615053319362 5.0440888585596 5.19976178096696 5.48532424537582 5.03103850416972 4.94543357147259 2.59979625578436 4.70368004408044 4.84182586886346 5.75018798806663 5.08308142471467 5.50706940483515 5.0441242706648 5.21547416655808 5.66859757241831 4.62169234031523 5.53722106428796 2.59979625578436 5.4639295593729 5.5365825444521 5.3934928397451 5.66036240852311 5.56561694005229 5.30079223646563 5.71171983482611 5.0429322377502 5.37201512908812 5.33802533465048 5.56222570582594 5.23001261082306 6.60486637617326 5.29512860998592 5.98845910076063 5.43307893590347 5.13515129277446 6.29183674903107 5.23899571366393 6.17610294756117 5.68800428303022 5.0730900382247 6.32152166086791 5.58132811207428 5.66210658591973 5.39976700695726 5.4415452584556 6.58335381531011 5.33110201686947 5.50799884931642 4.85150998125175 5.43971558420632 5.95456929307938 5.52111107586771 5.1684355686295 5.09601266119929 5.32329287345725 6.26651615330963 4.80089919246676 5.41516063579538 4.78325158105806 5.44150825988247 6.2811426881 5.39710259211655 5.97038804690341 5.25938930473706 7.10391456646029 6.28259964495074 4.72669514704258 5.34558798381761 5.36747446282752 5.46647945612031 6.90562409843259 4.86472495448254 5.89527243119986 6.06143788970486 5.45847167195421 5.93088575033659 4.83123900576488 5.49892056986034 5.04899667876049 5.44868281311836 6.47576590358628 4.69868513468132 5.15584350776308 5.21108855985309 4.7087729367258 5.31791837669269 5.09491247569007 5.06958232505761 5.00785021075653 5.26259217093313 5.63317891744219 4.83432324127687 5.61279098060772 5.00997729161147 2.59979625578436 5.99057665354311 4.87293062676232 5.30823652726866 4.9671993220229 5.4596897226182 5.61833462358705 4.71096735848216 5.44799853763262 5.20655739160424 5.49867785791318 5.70667019017776 5.11465094098288 5.09984903476886 5.65434335233149 4.99113308274966 5.67303893110036 5.44082290758102 5.79130303567406 5.30207052894642 5.21893858152738 6.23259248789457 6.44226076566203 5.54732246786068 5.86914527847942 5.52031031773627 5.83393095852792 6.43113211579716 5.27262710594488 5.3944076503633 5.20295260140896 4.89686191544669 6.65318197389155 4.93972841711316 5.48527965947814 5.23784798540596 4.9351782932702 6.27957563810145 4.90447050252825 5.83340596364431 4.7124185258634 6.10306347715565 6.17949479052867 5.25886501547141 5.03049716977845 5.26187753185973 5.75737123183573 6.05995478523078 5.26655124334857 4.99454773640845 5.2780833333041 5.71720199877359 5.14021615542058 5.42221795596312 5.36011052802621 5.60475017115792 5.49545377877903 5.64485426984046 5.10996224891689 5.11306745552126 5.18655811817783 5.66673796942909 6.18688140990301 5.86966820849235 5.37621098978317 5.5274671607775 5.42353638131 5.65465610111497 5.47526964915147 5.17357442848242 5.25739319518079 5.29602253861111 6.20316407298413 5.59472122444153 5.09268380854066 5.79729248613083 2.59979625578436 6.27907422524017 5.84562008196358 5.28273960487515 5.83402610473438 5.47040760587268 5.71164792302457 5.51299550466274 4.90537760558211 4.54807081784639 5.39902952011642 5.97826382469693 5.67624195293507 5.86954907875153 5.21834944762796 5.90971280062065 6.40149272853671 5.49681492406407 5.87985339931718 5.71915091219909 5.8486385735912 6.62858360939742 5.35013334644808 6.17095119139898 4.48741398034958 5.03782580699245 5.71449717118364 4.99743162830923 5.470751383598 6.25686863977059 5.32200638941968 6.77051505381218 5.70121459180788 5.41870730409086 4.90562239103334 5.24661049099051 6.0588777559616 5.45070901368351 5.0713962583644 4.7512181100855 5.09960581092646 5.42729478098563 6.01762533320038 5.53625490858414 5.60441551834453 5.47016196603576 5.22358748152907 6.06963006376601 5.53453167883865 5.81279896450213 5.80336358656236 5.66335781340216 6.17611553977907 5.19828832467605 5.56914807369694 5.48144412765015 5.55618357154 5.66841277765643 5.51075633288348 6.350357264757 5.43683132884972 4.03287503074016 7.05329480509053 4.4569336025263 6.03072141871213 5.3506445717831 5.3912484894229 6.21982017345076 6.01252551607451 5.43656172013844 5.08019943107666 3.99741940809082 5.760971993114 5.67233203217135 5.51848894391433 5.62360263166676 5.25477805045791 5.97780081981058 5.38955505938301 5.37055536488668 4.70332573364266 5.48915818664228 5.97849754806298 5.38740817046465 5.24822693916828 5.81149116753233 5.06568264959771 5.71777350857738 5.92673353112485 5.16036243480983 5.67560351363711 5.39951109150891 5.76012837647241 5.58787935970631 5.77896684087083 4.89682220021603 5.81163439800177 6.20137753548233 5.1004547841054 5.50821213715762 5.24887303995644 5.16645681405859 6.40481953688361 5.53037448726252 5.97627996227374 5.23289472717528 5.67537774890538 6.7476490929031 5.72471635689804 4.69846165629342 5.52569865249566 5.44305525015407 6.1047965834686 5.44974579756361 5.58986145776757 4.68989845549113 3.94233965432729 6.10444612609999 5.29960846455705 5.00181204520854 5.09678334464365 4.95854399696236 5.67816026194452 5.47449978717753 5.36979678301245 5.77705439114815 5.39126898247531 6.30782274375372 5.7570481748557 5.5008585573334 5.91921456448352 5.48056497265446 6.30911358121446 5.61848115551124 5.46246552383679 4.80129134518224 5.60689683973172 5.68795156940827 5.77828603014479 5.36257211587066 5.48069178746895 5.50454078432872 5.25034828461272 5.33509841551109 5.49849120882845 5.81925626625105 5.71068021604717 5.23756971837106 5.07685682814017 5.6597791395466 4.95860672952543 5.17935047041515 4.29001880433321 5.73562384123303 2.59979625578436 4.80725427138208 5.14430315599326 5.72426241525725 5.46121036156711 5.60546463301967 4.57046060093969 5.43065127074431 5.19287823447087 5.736903192612 5.55423539929217 5.20488929533532 5.24792975615174 5.10928412965511 5.47836981535607 5.14745730404464 5.28699784541668 5.28304337595817 5.54022181745156 5.88009509861863 4.91728809561068 5.23410097386265 4.86829400803406 5.24905046136508 5.40925619794548 5.30450844483269 5.11028155671367 6.10813441843878 5.09503544078718 6.29334639503093 5.34432808768548 5.77766084604876 5.4926385799268 4.79831920791738 5.84602616541846 4.96571203965653 5.39088062917801 5.34987323762627 5.0692188922283 5.94402318078209 4.41196706408433 4.65316821647585 4.47733489826703 5.5120036892138 5.39595060078114 5.55119095680478 5.11246862790817 5.19912096340394 5.27953640566506 6.42682340993265 5.39142694903085 5.35564458926927 4.14215953449024 5.385910817826 5.67252525182768 5.31352572461817 5.57736687139385 5.90724282295942 5.27197491812603 5.20382881529247 5.52668317954766 5.2737078243977 4.9554185693584 5.45270246115027 6.45455538513055 5.54029689222003 5.5521664914211 5.9186291349786 5.69316013033975 5.38634005975734 5.78636439373141 5.23533225422521 6.09038799148584 5.19682037371195 5.61078829527552 5.11287804560122 5.15376696028301 5.58212699745399 5.15402022257001 4.86599775174897 5.60539264263903 4.8790230625278 4.9801735054275 5.34019007433008 4.93683066250628 4.95855143215157 2.59979625578436 5.37384881008227 5.01294264006728 5.17656642176293 5.46543493796581 5.67925302600159 5.45433825038994 5.15334595748281 4.78299883139774 5.45409551402468 5.01130485999211 5.42465679084043 4.8578316016745 4.50127125101015 5.32596799098141 5.54789846464464 4.69951179470316 5.67101712220437 4.85144568944303 5.83845989059148 4.95312345051231 4.33435273413858 3.74119070843721 4.48456474043965 5.30849407400592 4.86145621562881 5.21357690094647 5.03132395243238 5.81251037151594 6.09380620946541 4.98672579528766 4.92059961841144 4.46890143840814 4.70945626431312 5.11242288625045 5.62747688538441 5.17929320739699 4.9003439111039 5.09465153705983 5.49536641471847 5.46798327046038 5.57602597101917 5.44285313125889 4.37889282972155 5.56155577056188 5.45667075841334 5.23829719971503 5.32630922057866 5.31216276199688 5.83232052721721 4.77283833921899 6.13366672304764 5.38643655736877 5.65782971174447 5.75972120687317 5.99159582542454 5.33505552166258 4.88869387524017 6.20533532725241 5.45077483181779 5.14946080471239 5.02686237441155 5.16459632700361 4.22053982068854 6.70856449377192 4.60684727354286 5.45147283072295 5.06848707812692 4.64829434417182 5.50661593314138 5.24662973271897 5.31916747043363 4.73506580239094 4.66862794126734 5.18483120213463 5.02950116362147 4.97049062177622 5.35081774423757 4.95185978795537 5.31443843322552 4.71728697981568 4.51261837720067 5.39942414696076 4.24434165029672 5.21331425964044 2.59979625578436 5.33260794821011 5.72929991640717 5.05062848370014 5.21689957395349 5.29483749761246 4.73737966324683 5.4360459812948 5.7143130308863 4.92458508748728 5.65273130772304 5.54815997828359 5.38798468016624 4.77621353380386 5.39853104403788 5.96716602660495 4.62415614610549 4.99711673280342 5.83695794489236 5.17669086190676 5.80372673312816 5.25117019112365 4.99856538115822 5.22721078349812 5.48025200965144 5.72262240257357 5.7208041087005 5.58783843579751 5.38185290134613 2.59979625578436 6.64132486913178 6.23808933028928 4.83563654625684 4.79587404593374 5.82962615537149 5.55956729896258 5.70479309333763 5.38128860284288 5.68496726524026 5.13187547138053 5.64189885897309 4.88890607703084 5.6836173342573 5.38424491740516 5.44263615173732 5.12771829705894 5.10232913858555 5.77747152489978 3.76185652348974 5.86826014988634 6.00380142859844 5.4256195233911 5.17623127763516 5.08694286768947 4.90737346267291 6.09443390882481 5.44296929716487 5.32646117593876 5.0221910547591 4.90361516483531 5.24610330164727 5.79285687239806 4.96634299725649 5.15786246935179 4.65449026203782 5.39615103444723 6.08381614241637 4.68205104553335 5.48773815121512 6.54583329627278 5.75014781838762 5.14052592822006 5.55457850329452 5.82171565111307 4.18456146236112 5.57790864186522 5.18023345096391 2.59979625578436 4.93413803101152 4.51838763295145 5.57466093053643 4.60031384011587 5.05332883245093 4.56448830091478 5.23548619735285 5.90594975978086 4.86641735101057 5.2830778709506 4.98166730908842 5.14237059359785 5.72526214735804 5.28578032092221 5.02852273415226 5.94947256732836 5.08118505363187 6.04144621325467 5.71584063532524 4.81754899393999 5.54538333030994 5.36696569049209 5.12482382110564
Manes.03G092800.v6.1 2.59979625578436 2.59979625578436 2.59979625578436 2.59979625578436 2.59979625578436 2.59979625578436 3.15816018115106 3.11445218865464 2.59979625578436 2.59979625578436 2.59979625578436 2.59979625578436 2.59979625578436 2.59979625578436 2.59979625578436 2.59979625578436 2.59979625578436 2.59979625578436 2.59979625578436 2.59979625578436 2.59979625578436 2.59979625578436 3.96294581259982 2.59979625578436 2.59979625578436 2.59979625578436 2.59979625578436 2.59979625578436 2.59979625578436 2.59979625578436 2.59979625578436 2.59979625578436 3.40635991829517 2.59979625578436 2.59979625578436 2.59979625578436 2.59979625578436 2.59979625578436 3.27237941274458 2.59979625578436 2.59979625578436 2.59979625578436 2.59979625578436 2.59979625578436 2.59979625578436 2.59979625578436 2.59979625578436 3.1556293923897 2.59979625578436 2.59979625578436 2.59979625578436 2.59979625578436 2.59979625578436 2.59979625578436 2.59979625578436 2.59979625578436 3.1130976494983 3.11439241586576 2.59979625578436 2.59979625578436 2.59979625578436 2.59979625578436 3.5984555720394 2.59979625578436 2.59979625578436 2.59979625578436 2.59979625578436 3.88978140955266 2.59979625578436 2.59979625578436 2.59979625578436 2.59979625578436 2.59979625578436 2.59979625578436 2.59979625578436 2.59979625578436 2.59979625578436 3.70556499966493 2.59979625578436 2.59979625578436 2.59979625578436 2.59979625578436 3.40821820302597 2.59979625578436 2.59979625578436 2.59979625578436 2.59979625578436 2.59979625578436 2.59979625578436 2.59979625578436 2.59979625578436 2.59979625578436 2.59979625578436 2.59979625578436 2.59979625578436 2.59979625578436 2.59979625578436 2.59979625578436 2.59979625578436 2.59979625578436 2.59979625578436 2.59979625578436 2.59979625578436 2.59979625578436 2.59979625578436 2.59979625578436 2.59979625578436 2.59979625578436 3.31666850209906 2.59979625578436 2.59979625578436 2.59979625578436 3.05008182588941 2.59979625578436 2.59979625578436 2.59979625578436 2.59979625578436 2.59979625578436 3.58385032575014 2.59979625578436 2.59979625578436 2.59979625578436 2.59979625578436 2.59979625578436 2.59979625578436 2.59979625578436 2.59979625578436 2.59979625578436 2.59979625578436 2.59979625578436 2.59979625578436 2.59979625578436 2.59979625578436 3.0891275296357 2.59979625578436 2.59979625578436 2.59979625578436 2.59979625578436 3.11715769885859 2.59979625578436 2.59979625578436 2.59979625578436 2.59979625578436 2.59979625578436 2.59979625578436 2.59979625578436 2.59979625578436 2.59979625578436 2.59979625578436 2.59979625578436 2.59979625578436 2.59979625578436 2.59979625578436 2.59979625578436 2.59979625578436 2.59979625578436 2.59979625578436 2.59979625578436 3.41561414201033 2.59979625578436 2.59979625578436 2.59979625578436 2.59979625578436 2.59979625578436 2.59979625578436 2.59979625578436 2.59979625578436 2.59979625578436 2.59979625578436 2.59979625578436 2.59979625578436 2.59979625578436 2.59979625578436 2.59979625578436 2.59979625578436 2.59979625578436 2.59979625578436 2.59979625578436 3.28761616215826 2.59979625578436 2.59979625578436 2.59979625578436 2.59979625578436 3.15566167985817 2.59979625578436 2.59979625578436 2.59979625578436 2.59979625578436 2.59979625578436 2.59979625578436 2.59979625578436 2.59979625578436 2.59979625578436 2.59979625578436 2.59979625578436 2.59979625578436 2.59979625578436 2.59979625578436 2.59979625578436 3.31135537628347 2.59979625578436 2.59979625578436 2.59979625578436 2.59979625578436 3.32619170863699 2.59979625578436 3.0725295882055 2.59979625578436 2.59979625578436 2.59979625578436 2.59979625578436 2.59979625578436 2.59979625578436 2.59979625578436 3.48736179688901 2.59979625578436 2.59979625578436 2.59979625578436 2.59979625578436 3.4427930809436 2.59979625578436 2.59979625578436 2.59979625578436 2.59979625578436 3.63837469934118 2.59979625578436 2.59979625578436 2.59979625578436 2.59979625578436 3.53478780931926 2.59979625578436 2.59979625578436 2.59979625578436 2.59979625578436 2.59979625578436 2.59979625578436 2.59979625578436 2.59979625578436 2.59979625578436 3.68133773842789 2.59979625578436 2.59979625578436 3.0699466230511 2.59979625578436 2.59979625578436 2.59979625578436 2.59979625578436 2.59979625578436 2.59979625578436 3.06159220116022 2.59979625578436 2.59979625578436 2.59979625578436 2.59979625578436 3.60210118899195 2.59979625578436 2.59979625578436 2.59979625578436 2.59979625578436 3.17608306896042 2.59979625578436 2.59979625578436 2.59979625578436 2.59979625578436 2.59979625578436 2.59979625578436 2.59979625578436 2.59979625578436 2.59979625578436 3.53813335035016 2.59979625578436 2.59979625578436 2.59979625578436 2.59979625578436 2.59979625578436 2.59979625578436 2.59979625578436 2.59979625578436 2.59979625578436 2.59979625578436 3.09920040061693 2.59979625578436 2.59979625578436 2.59979625578436 2.59979625578436 3.02532496867072 2.59979625578436 2.59979625578436 2.59979625578436 3.26645129656096 2.59979625578436 2.59979625578436 2.59979625578436 2.59979625578436 2.59979625578436 2.59979625578436 2.59979625578436 2.59979625578436 2.59979625578436 2.59979625578436 4.18220084625933 2.59979625578436 2.59979625578436 2.59979625578436 2.59979625578436 4.04433301292154 2.59979625578436 2.59979625578436 2.59979625578436 2.59979625578436 3.42897032873693 2.59979625578436 2.59979625578436 2.59979625578436 3.24569782192461 3.50726645208533 2.59979625578436 2.59979625578436 2.59979625578436 3.16981088905528 3.19446987617811 2.59979625578436 3.17865863106762 2.59979625578436 2.59979625578436 3.53367633021917 2.59979625578436 2.59979625578436 2.59979625578436 3.16658773388875 3.15924501044427 2.59979625578436 2.59979625578436 2.59979625578436 2.59979625578436 3.66660763987476 2.59979625578436 2.59979625578436 2.59979625578436 2.59979625578436 2.59979625578436 2.59979625578436 2.59979625578436 2.59979625578436 2.59979625578436 3.14307563156158 2.59979625578436 2.59979625578436 2.59979625578436 2.59979625578436 3.71999682860615 2.59979625578436 2.59979625578436 2.59979625578436 2.59979625578436 4.07859791806296 2.59979625578436 2.59979625578436 2.59979625578436 3.15584307376082 3.40627964740502 2.59979625578436 2.59979625578436 2.59979625578436 2.59979625578436 3.27934697100873 2.59979625578436 2.59979625578436 2.59979625578436 2.59979625578436 3.21036400817574 3.12381515159364 2.59979625578436 2.59979625578436 2.59979625578436 2.59979625578436 3.57959499661178 2.59979625578436 2.59979625578436 2.59979625578436 2.59979625578436 2.99054227134901 3.00763695540965 2.59979625578436 2.59979625578436 2.59979625578436 3.19947538049542 3.11932334026827 2.59979625578436 2.59979625578436 2.59979625578436 2.59979625578436 2.59979625578436 2.59979625578436 2.59979625578436 2.59979625578436 3.06134786401126 2.59979625578436 2.59979625578436 2.59979625578436 2.59979625578436 3.14919715036927 2.59979625578436 2.59979625578436 2.59979625578436 2.59979625578436 3.8201230699138 2.59979625578436 2.59979625578436 2.59979625578436 2.59979625578436 2.59979625578436 2.59979625578436 2.59979625578436 2.59979625578436 2.59979625578436 3.4519326062339 2.59979625578436 2.59979625578436 2.59979625578436 2.59979625578436 3.71795681358765 2.59979625578436 2.59979625578436 2.59979625578436 2.59979625578436 3.20605869871251 2.59979625578436 2.59979625578436 2.59979625578436 2.59979625578436 3.48567007750874 2.59979625578436 2.59979625578436 2.59979625578436 2.59979625578436 2.59979625578436 2.59979625578436 2.59979625578436 2.59979625578436 2.59979625578436 2.59979625578436 2.59979625578436 2.59979625578436 2.59979625578436 2.59979625578436 2.59979625578436 2.59979625578436 2.59979625578436 2.59979625578436 2.59979625578436 2.59979625578436 2.59979625578436 2.59979625578436 2.59979625578436 2.59979625578436 2.59979625578436 2.59979625578436 2.59979625578436 2.59979625578436 2.59979625578436 2.59979625578436 3.02358893173204 2.59979625578436 2.59979625578436 2.59979625578436 3.1089290264677 2.59979625578436 2.59979625578436 3.49647393862127 2.59979625578436 2.59979625578436 3.87508178928827 2.59979625578436 2.59979625578436 2.59979625578436 3.04596543434785 2.59979625578436 3.04937180421191 2.59979625578436 2.59979625578436 2.59979625578436 2.59979625578436 2.59979625578436 2.59979625578436 2.59979625578436 2.59979625578436 3.76161359990107 2.59979625578436 2.59979625578436 2.59979625578436 2.59979625578436 2.59979625578436 2.59979625578436 2.59979625578436 2.59979625578436 2.59979625578436 2.59979625578436 2.59979625578436 2.59979625578436 2.59979625578436 2.59979625578436 4.17376676937537 2.59979625578436 3.34135829939782 2.59979625578436 2.59979625578436 3.46951039942522 2.59979625578436 2.59979625578436 2.59979625578436 3.12404357264528 2.59979625578436 2.59979625578436 2.59979625578436 2.59979625578436 2.59979625578436 2.59979625578436 2.59979625578436 2.59979625578436 2.59979625578436 2.59979625578436 3.35646095424594 2.59979625578436 2.59979625578436 2.59979625578436 2.59979625578436 3.87095900324649 2.59979625578436 2.59979625578436 2.59979625578436 2.59979625578436 3.4325387178651 2.59979625578436 2.59979625578436 2.59979625578436 3.63146421946987 3.29025677866774 2.59979625578436 3.20753853820288 2.59979625578436 2.59979625578436 2.59979625578436 2.59979625578436 2.59979625578436 2.59979625578436 2.59979625578436 3.47359458653169 2.59979625578436 2.59979625578436 2.59979625578436 2.59979625578436 3.4479846523637 2.59979625578436 2.59979625578436 2.59979625578436 2.59979625578436 3.39613763158741 2.59979625578436 2.59979625578436 2.59979625578436 2.59979625578436 3.60871918396152 2.59979625578436 2.59979625578436 2.59979625578436 2.59979625578436 2.59979625578436 3.62916982662284 2.59979625578436 3.13901363613911 2.59979625578436 2.59979625578436 2.59979625578436 2.59979625578436 2.59979625578436 2.59979625578436 2.59979625578436 2.59979625578436 3.36586943173339 2.59979625578436 2.59979625578436 2.59979625578436 3.08382354620843 2.59979625578436 2.59979625578436 2.59979625578436 2.59979625578436 3.8322434301044 2.59979625578436 2.59979625578436 2.59979625578436 3.07652576753501 3.12826845074903 2.59979625578436 2.59979625578436 2.59979625578436 3.31429537738927 3.12478781716686 2.59979625578436 2.59979625578436 2.59979625578436 2.59979625578436 3.03412909987516 2.59979625578436 2.59979625578436 2.59979625578436 2.59979625578436 2.59979625578436 2.59979625578436 2.59979625578436 2.59979625578436 2.59979625578436 3.77381104378575 2.59979625578436 2.59979625578436 2.59979625578436 2.59979625578436 3.39724226744863 2.59979625578436 2.59979625578436 2.59979625578436 2.59979625578436 2.59979625578436 2.59979625578436 2.59979625578436 2.59979625578436 2.59979625578436 2.59979625578436 2.59979625578436 2.59979625578436 2.59979625578436 2.59979625578436 3.50978775222963 2.59979625578436 2.59979625578436 2.59979625578436 2.59979625578436 2.59979625578436 3.14201754722178 2.59979625578436 2.59979625578436 2.59979625578436 3.84296024738036 2.59979625578436 2.59979625578436 2.59979625578436 2.59979625578436 3.96314819633817 2.59979625578436 2.59979625578436 2.59979625578436 2.59979625578436 3.75568684208873 2.59979625578436 2.59979625578436 2.59979625578436 2.59979625578436 3.79536033223022 2.59979625578436 2.59979625578436 2.59979625578436 2.59979625578436 2.59979625578436 4.18909740301459 2.59979625578436 2.59979625578436 2.59979625578436 2.59979625578436 2.59979625578436 2.59979625578436 2.59979625578436 2.59979625578436 2.59979625578436 2.59979625578436 2.59979625578436 3.08638207118581 2.59979625578436 2.59979625578436 4.34424798401061 2.59979625578436 2.59979625578436 2.59979625578436 2.59979625578436 3.02276451142146 2.59979625578436 2.59979625578436 2.59979625578436 2.59979625578436 2.59979625578436 2.59979625578436 2.59979625578436 2.59979625578436 2.59979625578436 3.14301693326046 2.59979625578436 2.59979625578436 2.59979625578436 2.59979625578436 3.67537270766846 2.59979625578436 2.59979625578436 2.59979625578436 2.59979625578436 2.59979625578436 2.59979625578436 2.59979625578436 2.59979625578436 2.59979625578436 2.59979625578436 2.59979625578436 2.59979625578436 2.59979625578436 2.59979625578436 3.06746869606695 2.59979625578436 2.59979625578436 2.59979625578436 2.59979625578436 3.69910981001619 2.59979625578436 2.59979625578436 2.59979625578436 2.59979625578436 2.59979625578436 2.59979625578436 2.59979625578436 3.16483281905453 2.59979625578436 3.12439282256448 2.59979625578436 2.59979625578436 2.59979625578436 2.59979625578436 2.59979625578436 2.59979625578436 2.59979625578436 2.59979625578436 2.59979625578436 3.43325699342525 2.59979625578436 2.59979625578436 2.59979625578436 2.59979625578436 3.61912613435165 2.59979625578436 2.59979625578436 2.59979625578436 2.59979625578436 3.44945532343366 2.59979625578436 2.59979625578436 2.59979625578436 2.59979625578436 3.34529463786093 2.59979625578436 2.59979625578436 2.59979625578436
Manes.03G092900.v6.1 2.59979625578436 2.59979625578436 2.59979625578436 2.59979625578436 2.59979625578436 2.59979625578436 2.59979625578436 2.59979625578436 2.59979625578436 2.59979625578436 2.59979625578436 2.59979625578436 2.59979625578436 2.59979625578436 2.59979625578436 2.59979625578436 2.59979625578436 2.59979625578436 2.59979625578436 2.59979625578436 2.59979625578436 2.59979625578436 2.59979625578436 2.59979625578436 2.59979625578436 2.59979625578436 2.59979625578436 2.59979625578436 2.59979625578436 2.59979625578436 2.59979625578436 2.59979625578436 2.59979625578436 2.59979625578436 2.59979625578436 2.59979625578436 2.59979625578436 2.59979625578436 2.59979625578436 2.59979625578436 2.59979625578436 2.59979625578436 2.59979625578436 2.59979625578436 2.59979625578436 2.59979625578436 2.59979625578436 2.59979625578436 2.59979625578436 2.59979625578436 2.59979625578436 2.59979625578436 2.59979625578436 2.59979625578436 2.59979625578436 2.59979625578436 2.59979625578436 2.59979625578436 2.59979625578436 2.59979625578436 2.59979625578436 2.59979625578436 2.59979625578436 2.59979625578436 2.59979625578436 2.59979625578436 2.59979625578436 2.59979625578436 2.59979625578436 2.59979625578436 2.59979625578436 2.59979625578436 2.59979625578436 2.59979625578436 2.59979625578436 2.59979625578436 2.59979625578436 2.59979625578436 2.59979625578436 2.59979625578436 2.59979625578436 2.59979625578436 2.59979625578436 2.59979625578436 2.59979625578436 2.59979625578436 2.59979625578436 2.59979625578436 2.59979625578436 2.59979625578436 2.59979625578436 2.59979625578436 2.59979625578436 2.59979625578436 2.59979625578436 2.59979625578436 2.59979625578436 2.59979625578436 2.59979625578436 2.59979625578436 2.59979625578436 2.59979625578436 2.59979625578436 2.59979625578436 2.59979625578436 2.59979625578436 2.59979625578436 2.59979625578436 2.59979625578436 2.59979625578436 2.59979625578436 2.59979625578436 2.59979625578436 2.59979625578436 2.59979625578436 2.59979625578436 2.59979625578436 2.59979625578436 2.59979625578436 2.59979625578436 2.59979625578436 2.59979625578436 2.59979625578436 2.59979625578436 2.59979625578436 2.59979625578436 2.59979625578436 2.59979625578436 2.59979625578436 2.59979625578436 2.59979625578436 2.59979625578436 2.59979625578436 2.59979625578436 2.59979625578436 2.59979625578436 2.59979625578436 2.59979625578436 2.59979625578436 2.59979625578436 2.59979625578436 2.59979625578436 2.59979625578436 2.59979625578436 2.59979625578436 2.59979625578436 2.59979625578436 2.59979625578436 2.59979625578436 2.59979625578436 2.59979625578436 2.59979625578436 2.59979625578436 2.59979625578436 2.59979625578436 2.59979625578436 2.59979625578436 2.59979625578436 2.59979625578436 2.59979625578436 2.59979625578436 2.59979625578436 2.59979625578436 2.59979625578436 2.59979625578436 2.59979625578436 2.59979625578436 2.59979625578436 2.59979625578436 2.59979625578436 2.59979625578436 2.59979625578436 2.59979625578436 2.59979625578436 2.59979625578436 2.59979625578436 2.59979625578436 2.59979625578436 2.59979625578436 2.59979625578436 2.59979625578436 2.59979625578436 2.59979625578436 2.59979625578436 2.59979625578436 2.59979625578436 2.59979625578436 2.59979625578436 2.59979625578436 2.59979625578436 2.59979625578436 2.59979625578436 2.59979625578436 2.59979625578436 2.59979625578436 2.59979625578436 2.59979625578436 2.59979625578436 2.59979625578436 2.59979625578436 2.59979625578436 2.59979625578436 2.59979625578436 2.59979625578436 2.59979625578436 2.59979625578436 2.59979625578436 2.59979625578436 2.59979625578436 2.59979625578436 2.59979625578436 2.59979625578436 2.59979625578436 2.59979625578436 2.59979625578436 2.59979625578436 2.59979625578436 2.59979625578436 2.59979625578436 2.59979625578436 2.59979625578436 2.59979625578436 2.59979625578436 2.59979625578436 2.59979625578436 2.59979625578436 2.59979625578436 2.59979625578436 2.59979625578436 2.59979625578436 2.59979625578436 2.59979625578436 2.59979625578436 2.59979625578436 2.59979625578436 2.59979625578436 2.59979625578436 2.59979625578436 2.59979625578436 2.59979625578436 2.59979625578436 2.59979625578436 2.59979625578436 2.59979625578436 2.59979625578436 2.59979625578436 2.59979625578436 2.59979625578436 2.59979625578436 2.59979625578436 2.59979625578436 2.59979625578436 2.59979625578436 2.59979625578436 2.59979625578436 2.59979625578436 2.59979625578436 2.59979625578436 2.59979625578436 2.59979625578436 2.59979625578436 2.59979625578436 2.59979625578436 2.59979625578436 2.59979625578436 2.59979625578436 2.59979625578436 2.59979625578436 2.59979625578436 2.59979625578436 2.59979625578436 2.59979625578436 2.59979625578436 2.59979625578436 2.59979625578436 2.59979625578436 2.59979625578436 2.59979625578436 2.59979625578436 2.59979625578436 2.59979625578436 2.59979625578436 2.59979625578436 2.59979625578436 2.59979625578436 2.59979625578436 2.59979625578436 2.59979625578436 2.59979625578436 2.59979625578436 2.59979625578436 2.59979625578436 2.59979625578436 2.59979625578436 2.59979625578436 2.59979625578436 2.59979625578436 2.59979625578436 2.59979625578436 2.59979625578436 2.59979625578436 2.59979625578436 2.59979625578436 2.59979625578436 2.59979625578436 2.59979625578436 2.59979625578436 2.59979625578436 2.59979625578436 2.59979625578436 2.59979625578436 2.59979625578436 2.59979625578436 2.59979625578436 2.59979625578436 2.59979625578436 2.59979625578436 2.59979625578436 2.59979625578436 2.59979625578436 2.59979625578436 2.59979625578436 2.59979625578436 2.59979625578436 2.59979625578436 2.59979625578436 2.59979625578436 2.59979625578436 2.59979625578436 2.59979625578436 2.59979625578436 2.59979625578436 2.59979625578436 2.59979625578436 2.59979625578436 2.59979625578436 2.59979625578436 2.59979625578436 2.59979625578436 2.59979625578436 2.59979625578436 2.59979625578436 2.59979625578436 2.59979625578436 2.59979625578436 2.59979625578436 2.59979625578436 2.59979625578436 2.59979625578436 2.59979625578436 2.59979625578436 2.59979625578436 2.59979625578436 2.59979625578436 2.59979625578436 2.59979625578436 2.59979625578436 2.59979625578436 2.59979625578436 2.59979625578436 2.59979625578436 2.59979625578436 2.59979625578436 2.59979625578436 2.59979625578436 2.59979625578436 2.59979625578436 2.59979625578436 2.59979625578436 2.59979625578436 2.59979625578436 2.59979625578436 2.59979625578436 2.59979625578436 2.59979625578436 2.59979625578436 2.59979625578436 2.59979625578436 2.59979625578436 2.59979625578436 2.59979625578436 2.59979625578436 2.59979625578436 2.59979625578436 2.59979625578436 2.59979625578436 2.59979625578436 2.59979625578436 2.59979625578436 2.59979625578436 2.59979625578436 2.59979625578436 2.59979625578436 2.59979625578436 2.59979625578436 2.59979625578436 2.59979625578436 2.59979625578436 2.59979625578436 2.59979625578436 2.59979625578436 2.59979625578436 2.59979625578436 2.59979625578436 2.59979625578436 2.59979625578436 2.59979625578436 2.59979625578436 2.59979625578436 2.59979625578436 2.59979625578436 2.59979625578436 2.59979625578436 2.59979625578436 2.59979625578436 2.59979625578436 2.59979625578436 2.59979625578436 2.59979625578436 2.59979625578436 2.59979625578436 2.59979625578436 2.59979625578436 2.59979625578436 2.59979625578436 2.59979625578436 2.59979625578436 2.59979625578436 2.59979625578436 2.59979625578436 2.59979625578436 2.59979625578436 2.59979625578436 2.59979625578436 2.59979625578436 2.59979625578436 2.59979625578436 2.59979625578436 2.59979625578436 2.59979625578436 2.59979625578436 2.59979625578436 2.59979625578436 2.59979625578436 2.59979625578436 2.59979625578436 2.59979625578436 2.59979625578436 2.59979625578436 2.59979625578436 2.59979625578436 2.59979625578436 2.59979625578436 2.59979625578436 2.59979625578436 2.59979625578436 2.59979625578436 2.59979625578436 2.59979625578436 2.59979625578436 2.59979625578436 2.59979625578436 2.59979625578436 2.59979625578436 2.59979625578436 2.59979625578436 2.59979625578436 2.59979625578436 2.59979625578436 2.59979625578436 2.59979625578436 2.59979625578436 2.59979625578436 2.59979625578436 2.59979625578436 2.59979625578436 2.59979625578436 2.59979625578436 2.59979625578436 2.59979625578436 2.59979625578436 2.59979625578436 2.59979625578436 2.59979625578436 2.59979625578436 2.59979625578436 2.59979625578436 2.59979625578436 2.59979625578436 2.59979625578436 2.59979625578436 2.59979625578436 2.59979625578436 2.59979625578436 2.59979625578436 2.59979625578436 2.59979625578436 2.59979625578436 2.59979625578436 2.59979625578436 2.59979625578436 2.59979625578436 2.59979625578436 2.59979625578436 2.59979625578436 2.59979625578436 2.59979625578436 2.59979625578436 2.59979625578436 2.59979625578436 2.59979625578436 2.59979625578436 2.59979625578436 2.59979625578436 2.59979625578436 2.59979625578436 2.59979625578436 2.59979625578436 2.59979625578436 2.59979625578436 2.59979625578436 2.59979625578436 2.59979625578436 2.59979625578436 2.59979625578436 2.59979625578436 2.59979625578436 2.59979625578436 2.59979625578436 2.59979625578436 2.59979625578436 2.59979625578436 2.59979625578436 2.59979625578436 2.59979625578436 2.59979625578436 2.59979625578436 2.59979625578436 2.59979625578436 2.59979625578436 2.59979625578436 2.59979625578436 2.59979625578436 2.59979625578436 2.59979625578436 2.59979625578436 2.59979625578436 2.59979625578436 2.59979625578436 2.59979625578436 2.59979625578436 2.59979625578436 2.59979625578436 2.59979625578436 2.59979625578436 2.59979625578436 2.59979625578436 2.59979625578436 2.59979625578436 2.59979625578436 2.59979625578436 2.59979625578436 2.59979625578436 2.59979625578436 2.59979625578436 2.59979625578436 2.59979625578436 2.59979625578436 2.59979625578436 2.59979625578436 2.59979625578436 2.59979625578436 2.59979625578436 2.59979625578436 2.59979625578436 2.59979625578436 2.59979625578436 2.59979625578436 2.59979625578436 2.59979625578436 2.59979625578436 2.59979625578436 2.59979625578436 2.59979625578436 2.59979625578436 2.59979625578436 2.59979625578436 2.59979625578436 2.59979625578436 2.59979625578436 2.59979625578436 2.59979625578436 2.59979625578436 2.59979625578436 2.59979625578436 2.59979625578436 2.59979625578436 2.59979625578436 2.59979625578436 2.59979625578436 2.59979625578436 2.59979625578436 2.59979625578436 2.59979625578436 2.59979625578436 2.59979625578436 2.59979625578436 2.59979625578436 2.59979625578436 2.59979625578436 2.59979625578436 2.59979625578436 2.59979625578436 2.59979625578436 2.59979625578436 2.59979625578436 2.59979625578436 2.59979625578436 2.59979625578436 2.59979625578436 2.59979625578436 2.59979625578436 2.59979625578436 2.59979625578436 2.59979625578436 2.59979625578436 2.59979625578436 2.59979625578436 2.59979625578436 2.59979625578436 2.59979625578436 2.59979625578436 2.59979625578436 2.59979625578436 2.59979625578436 2.59979625578436 2.59979625578436 2.59979625578436 2.59979625578436 2.59979625578436 2.59979625578436 2.59979625578436 2.59979625578436 2.59979625578436 2.59979625578436 2.59979625578436 2.59979625578436 2.59979625578436 2.59979625578436 2.59979625578436 2.59979625578436 2.59979625578436 2.59979625578436 2.59979625578436 2.59979625578436 2.59979625578436 2.59979625578436 2.59979625578436 2.59979625578436 2.59979625578436 2.59979625578436 2.59979625578436 2.59979625578436 2.59979625578436 2.59979625578436 2.59979625578436 2.59979625578436 2.59979625578436 2.59979625578436 2.59979625578436 2.59979625578436 2.59979625578436 2.59979625578436 2.59979625578436 2.59979625578436 2.59979625578436 2.59979625578436 2.59979625578436 2.59979625578436 2.59979625578436 2.59979625578436 2.59979625578436 2.59979625578436 2.59979625578436 2.59979625578436 2.59979625578436 2.59979625578436 2.59979625578436 2.59979625578436 2.59979625578436 2.59979625578436 2.59979625578436 2.59979625578436 2.59979625578436 2.59979625578436 2.59979625578436 2.59979625578436 2.59979625578436 2.59979625578436 2.59979625578436 2.59979625578436 2.59979625578436 2.59979625578436 2.59979625578436 2.59979625578436 2.59979625578436 2.59979625578436 2.59979625578436 2.59979625578436 2.59979625578436 2.59979625578436 2.59979625578436 2.59979625578436 2.59979625578436 2.59979625578436 2.59979625578436 2.59979625578436 2.59979625578436 2.59979625578436 2.59979625578436 2.59979625578436 2.59979625578436 2.59979625578436 2.59979625578436 2.59979625578436 2.59979625578436 2.59979625578436 2.59979625578436 2.59979625578436 2.59979625578436 2.59979625578436 2.59979625578436 2.59979625578436 2.59979625578436 2.59979625578436 2.59979625578436 2.59979625578436 2.59979625578436 2.59979625578436 2.59979625578436 2.59979625578436 2.59979625578436 2.59979625578436 2.59979625578436 2.59979625578436 2.59979625578436 2.59979625578436 2.59979625578436 2.59979625578436 2.59979625578436 2.59979625578436 2.59979625578436 2.59979625578436 2.59979625578436 2.59979625578436 2.59979625578436 2.59979625578436 2.59979625578436
Manes.03G093000.v6.1 2.59979625578436 2.59979625578436 2.59979625578436 2.59979625578436 2.59979625578436 2.59979625578436 2.59979625578436 2.59979625578436 2.59979625578436 2.59979625578436 2.59979625578436 2.59979625578436 2.59979625578436 2.59979625578436 2.59979625578436 3.38469515100924 3.13614105965968 2.59979625578436 2.59979625578436 2.59979625578436 2.59979625578436 2.59979625578436 2.59979625578436 2.59979625578436 2.59979625578436 2.59979625578436 2.59979625578436 2.59979625578436 2.59979625578436 2.59979625578436 2.59979625578436 2.59979625578436 2.59979625578436 2.59979625578436 2.59979625578436 2.59979625578436 2.59979625578436 2.59979625578436 2.59979625578436 2.59979625578436 2.59979625578436 2.59979625578436 2.59979625578436 2.59979625578436 2.59979625578436 2.59979625578436 2.59979625578436 3.1556293923897 2.59979625578436 2.59979625578436 2.59979625578436 2.59979625578436 2.59979625578436 2.59979625578436 2.59979625578436 3.55678748547211 3.1130976494983 2.59979625578436 2.59979625578436 3.14040437654277 2.59979625578436 2.59979625578436 2.59979625578436 2.59979625578436 2.59979625578436 2.59979625578436 2.59979625578436 2.59979625578436 2.59979625578436 2.59979625578436 2.59979625578436 2.59979625578436 2.59979625578436 2.59979625578436 2.59979625578436 2.59979625578436 2.59979625578436 2.59979625578436 2.59979625578436 3.10989770956048 2.59979625578436 2.59979625578436 2.59979625578436 2.59979625578436 2.59979625578436 2.59979625578436 2.59979625578436 2.59979625578436 2.59979625578436 2.59979625578436 2.59979625578436 2.59979625578436 2.59979625578436 2.59979625578436 2.59979625578436 2.59979625578436 2.59979625578436 3.02061995747434 2.59979625578436 2.59979625578436 2.59979625578436 2.59979625578436 2.59979625578436 2.59979625578436 2.59979625578436 2.59979625578436 2.59979625578436 2.59979625578436 2.59979625578436 2.59979625578436 2.59979625578436 2.59979625578436 2.59979625578436 2.59979625578436 2.59979625578436 2.59979625578436 2.59979625578436 2.59979625578436 2.59979625578436 2.59979625578436 2.59979625578436 2.59979625578436 2.59979625578436 2.59979625578436 2.59979625578436 2.59979625578436 2.59979625578436 2.59979625578436 2.59979625578436 2.59979625578436 2.59979625578436 2.59979625578436 2.59979625578436 2.59979625578436 2.59979625578436 2.59979625578436 2.59979625578436 2.59979625578436 2.59979625578436 2.59979625578436 2.59979625578436 2.59979625578436 2.59979625578436 2.59979625578436 2.59979625578436 2.59979625578436 2.59979625578436 2.59979625578436 2.59979625578436 2.59979625578436 2.59979625578436 2.59979625578436 2.59979625578436 2.59979625578436 2.59979625578436 2.59979625578436 2.59979625578436 2.59979625578436 2.59979625578436 2.59979625578436 2.59979625578436 2.59979625578436 2.59979625578436 2.59979625578436 2.59979625578436 2.59979625578436 2.59979625578436 2.59979625578436 2.59979625578436 2.59979625578436 2.59979625578436 2.59979625578436 2.59979625578436 2.59979625578436 2.59979625578436 2.59979625578436 2.59979625578436 2.59979625578436 2.59979625578436 2.59979625578436 2.59979625578436 2.59979625578436 2.59979625578436 2.59979625578436 2.59979625578436 2.59979625578436 2.59979625578436 2.59979625578436 2.59979625578436 2.59979625578436 2.59979625578436 2.59979625578436 2.59979625578436 2.59979625578436 2.59979625578436 2.59979625578436 2.59979625578436 2.59979625578436 2.59979625578436 3.01337418459523 2.59979625578436 2.59979625578436 2.59979625578436 3.23076972745041 2.59979625578436 2.59979625578436 2.59979625578436 2.59979625578436 2.59979625578436 3.02986544421834 2.59979625578436 2.59979625578436 2.59979625578436 2.59979625578436 2.59979625578436 2.59979625578436 2.59979625578436 2.59979625578436 2.59979625578436 2.59979625578436 2.59979625578436 2.59979625578436 2.59979625578436 2.59979625578436 2.59979625578436 2.59979625578436 2.59979625578436 2.59979625578436 2.59979625578436 2.59979625578436 2.59979625578436 2.59979625578436 2.59979625578436 2.59979625578436 2.59979625578436 2.59979625578436 2.59979625578436 2.59979625578436 2.59979625578436 2.59979625578436 2.59979625578436 2.59979625578436 2.59979625578436 2.59979625578436 3.08827779899346 2.59979625578436 3.17150791081674 2.59979625578436 2.59979625578436 2.59979625578436 2.59979625578436 2.59979625578436 2.59979625578436 2.59979625578436 3.01582169102262 2.59979625578436 2.59979625578436 2.59979625578436 2.59979625578436 2.59979625578436 2.59979625578436 2.59979625578436 2.59979625578436 2.59979625578436 2.59979625578436 2.59979625578436 2.59979625578436 2.59979625578436 2.59979625578436 3.0751254337643 2.59979625578436 2.59979625578436 2.59979625578436 2.59979625578436 2.59979625578436 2.59979625578436 2.59979625578436 2.59979625578436 2.59979625578436 2.59979625578436 2.59979625578436 2.59979625578436 2.59979625578436 3.09839870207427 2.59979625578436 2.59979625578436 2.59979625578436 2.59979625578436 2.59979625578436 2.59979625578436 2.59979625578436 3.06398032907695 2.59979625578436 2.59979625578436 2.59979625578436 3.03747957287136 2.59979625578436 2.59979625578436 2.59979625578436 2.59979625578436 2.59979625578436 2.59979625578436 2.59979625578436 3.21057785747254 2.59979625578436 2.59979625578436 2.59979625578436 3.40968187193882 2.59979625578436 2.59979625578436 2.59979625578436 2.59979625578436 2.59979625578436 2.59979625578436 2.59979625578436 2.59979625578436 2.59979625578436 2.59979625578436 3.24931906988771 2.59979625578436 2.59979625578436 2.59979625578436 2.59979625578436 2.59979625578436 2.59979625578436 2.59979625578436 2.59979625578436 2.59979625578436 2.59979625578436 2.59979625578436 2.59979625578436 2.59979625578436 2.59979625578436 2.59979625578436 2.59979625578436 3.78617645641715 2.59979625578436 2.59979625578436 2.59979625578436 2.59979625578436 2.59979625578436 2.59979625578436 2.59979625578436 2.59979625578436 2.59979625578436 2.59979625578436 2.59979625578436 2.59979625578436 3.1933542419055 2.59979625578436 2.59979625578436 2.59979625578436 2.59979625578436 2.59979625578436 2.59979625578436 2.59979625578436 2.59979625578436 2.59979625578436 3.15022104454705 2.59979625578436 2.59979625578436 2.59979625578436 3.22380152582246 2.59979625578436 2.59979625578436 2.59979625578436 2.59979625578436 2.59979625578436 2.59979625578436 2.59979625578436 2.59979625578436 2.59979625578436 2.59979625578436 2.59979625578436 2.59979625578436 2.59979625578436 3.00618426518796 2.59979625578436 2.59979625578436 2.59979625578436 2.59979625578436 2.59979625578436 2.59979625578436 2.59979625578436 2.59979625578436 2.59979625578436 2.59979625578436 2.59979625578436 2.59979625578436 2.59979625578436 2.59979625578436 2.59979625578436 2.59979625578436 2.59979625578436 3.54359859920675 2.59979625578436 2.59979625578436 2.96925739016971 2.59979625578436 2.59979625578436 2.59979625578436 2.59979625578436 2.59979625578436 2.59979625578436 2.59979625578436 2.59979625578436 2.59979625578436 2.59979625578436 2.59979625578436 2.59979625578436 2.59979625578436 2.59979625578436 2.59979625578436 3.04794204847268 3.25899884065111 2.59979625578436 2.59979625578436 2.59979625578436 2.59979625578436 3.72285975990381 2.59979625578436 2.59979625578436 2.59979625578436 2.59979625578436 2.59979625578436 2.59979625578436 2.59979625578436 2.59979625578436 2.59979625578436 2.59979625578436 2.59979625578436 2.59979625578436 2.59979625578436 2.59979625578436 3.58226589904918 3.57995862099293 2.59979625578436 2.59979625578436 3.61601268946692 2.59979625578436 2.59979625578436 3.16827723233197 2.59979625578436 2.59979625578436 2.59979625578436 2.59979625578436 2.59979625578436 2.59979625578436 2.59979625578436 2.59979625578436 2.59979625578436 2.59979625578436 2.59979625578436 2.59979625578436 2.59979625578436 2.59979625578436 2.59979625578436 2.59979625578436 2.59979625578436 2.59979625578436 2.59979625578436 2.59979625578436 2.59979625578436 2.59979625578436 3.25910669545783 2.59979625578436 2.59979625578436 2.59979625578436 2.59979625578436 2.59979625578436 2.59979625578436 2.59979625578436 3.01490231394773 2.59979625578436 2.59979625578436 2.59979625578436 2.59979625578436 2.59979625578436 2.59979625578436 2.59979625578436 2.59979625578436 2.59979625578436 2.59979625578436 2.59979625578436 2.59979625578436 2.59979625578436 2.59979625578436 2.59979625578436 2.59979625578436 2.59979625578436 3.1553627006671 2.59979625578436 2.59979625578436 2.59979625578436 2.59979625578436 2.59979625578436 2.59979625578436 2.59979625578436 2.59979625578436 2.59979625578436 2.59979625578436 2.59979625578436 3.11976522407249 2.59979625578436 2.59979625578436 2.59979625578436 2.59979625578436 2.59979625578436 2.59979625578436 2.59979625578436 3.11486485550114 2.59979625578436 2.59979625578436 2.59979625578436 2.59979625578436 2.59979625578436 2.59979625578436 3.44382243362458 2.59979625578436 2.59979625578436 2.59979625578436 3.13561726277176 2.59979625578436 2.59979625578436 2.59979625578436 2.59979625578436 2.59979625578436 2.59979625578436 2.59979625578436 2.59979625578436 2.59979625578436 2.59979625578436 2.59979625578436 2.59979625578436 2.59979625578436 2.59979625578436 2.59979625578436 2.59979625578436 2.59979625578436 2.59979625578436 2.59979625578436 2.59979625578436 2.59979625578436 2.59979625578436 2.59979625578436 2.59979625578436 2.59979625578436 2.59979625578436 2.59979625578436 2.59979625578436 2.59979625578436 2.59979625578436 2.59979625578436 2.59979625578436 2.59979625578436 2.59979625578436 2.97688219355799 2.59979625578436 2.59979625578436 2.59979625578436 2.59979625578436 2.59979625578436 2.59979625578436 2.59979625578436 2.59979625578436 2.59979625578436 3.2004768242502 2.59979625578436 2.59979625578436 2.59979625578436 3.35805347339294 2.59979625578436 2.59979625578436 2.59979625578436 2.59979625578436 2.59979625578436 2.59979625578436 2.59979625578436 2.59979625578436 2.59979625578436 2.59979625578436 3.23796702278507 2.59979625578436 2.59979625578436 2.59979625578436 2.59979625578436 2.59979625578436 2.59979625578436 2.59979625578436 2.59979625578436 2.59979625578436 3.22155548070353 2.59979625578436 2.59979625578436 3.27005780046848 2.59979625578436 2.59979625578436 2.59979625578436 2.59979625578436 2.59979625578436 2.59979625578436 2.59979625578436 2.59979625578436 2.59979625578436 2.59979625578436 2.59979625578436 2.59979625578436 2.59979625578436 2.59979625578436 2.59979625578436 2.59979625578436 3.23836589690278 2.59979625578436 2.59979625578436 2.59979625578436 2.59979625578436 2.59979625578436 2.59979625578436 2.59979625578436 2.59979625578436 2.59979625578436 2.59979625578436 2.59979625578436 2.59979625578436 3.21867299731733 2.59979625578436 2.59979625578436 2.59979625578436 2.59979625578436 2.59979625578436 2.59979625578436 2.59979625578436 2.59979625578436 2.59979625578436 2.59979625578436 2.59979625578436 2.59979625578436 2.59979625578436 2.59979625578436 2.59979625578436 2.59979625578436 3.21021486625664 2.59979625578436 2.59979625578436 2.59979625578436 2.59979625578436 2.59979625578436 2.59979625578436 2.59979625578436 2.59979625578436 2.59979625578436 2.59979625578436 2.59979625578436 2.59979625578436 2.59979625578436 2.59979625578436 2.59979625578436 2.59979625578436 2.59979625578436 2.59979625578436 2.59979625578436 2.59979625578436 2.59979625578436 2.59979625578436 2.59979625578436 2.59979625578436 2.59979625578436 2.59979625578436 2.59979625578436 2.59979625578436 2.59979625578436 2.59979625578436 2.59979625578436 2.59979625578436 2.59979625578436 2.59979625578436 2.59979625578436 2.59979625578436 2.59979625578436 2.59979625578436 3.15454793880454 2.59979625578436 2.59979625578436 2.59979625578436 2.59979625578436 2.59979625578436 2.59979625578436 2.59979625578436 2.59979625578436 2.59979625578436 2.59979625578436 3.14928056722215 3.2568317893317 2.59979625578436 2.59979625578436 2.59979625578436 2.59979625578436 2.59979625578436 2.59979625578436 2.59979625578436 2.59979625578436 2.59979625578436 2.59979625578436 2.59979625578436 2.59979625578436 2.59979625578436 2.59979625578436 2.59979625578436 3.3044068221996 3.61555750542542 3.66266052365292 2.59979625578436 2.59979625578436 2.59979625578436 2.59979625578436 4.02069780259256 3.1677776264212 2.59979625578436 2.59979625578436 2.59979625578436 2.59979625578436 2.59979625578436 2.59979625578436 2.59979625578436 2.59979625578436 2.59979625578436 2.59979625578436 2.59979625578436 2.59979625578436 2.59979625578436 2.59979625578436 2.59979625578436 2.59979625578436 2.59979625578436 2.59979625578436 2.59979625578436 2.59979625578436 2.59979625578436 2.59979625578436 2.59979625578436 2.59979625578436 2.59979625578436 2.59979625578436 2.59979625578436 2.59979625578436 2.59979625578436 2.59979625578436 2.59979625578436 3.03967187552959 2.59979625578436 2.59979625578436 2.59979625578436 2.59979625578436 2.59979625578436 2.59979625578436 2.59979625578436 2.59979625578436 3.12790887429037
Manes.03G093100.v6.1 2.59979625578436 2.59979625578436 2.59979625578436 2.59979625578436 2.59979625578436 2.59979625578436 2.59979625578436 2.59979625578436 2.59979625578436 2.59979625578436 2.59979625578436 2.59979625578436 2.59979625578436 2.59979625578436 2.59979625578436 2.59979625578436 2.59979625578436 2.59979625578436 2.59979625578436 2.59979625578436 2.59979625578436 2.59979625578436 2.59979625578436 2.59979625578436 2.59979625578436 2.59979625578436 2.59979625578436 2.59979625578436 2.59979625578436 2.59979625578436 2.59979625578436 2.59979625578436 2.59979625578436 2.59979625578436 2.59979625578436 2.59979625578436 2.59979625578436 2.59979625578436 2.59979625578436 2.59979625578436 2.59979625578436 2.59979625578436 2.59979625578436 2.59979625578436 2.59979625578436 2.59979625578436 2.59979625578436 2.59979625578436 2.59979625578436 2.59979625578436 2.59979625578436 2.59979625578436 2.59979625578436 2.59979625578436 2.59979625578436 2.59979625578436 2.59979625578436 2.59979625578436 2.59979625578436 2.59979625578436 2.59979625578436 2.59979625578436 2.59979625578436 2.59979625578436 2.59979625578436 2.59979625578436 2.59979625578436 2.59979625578436 2.59979625578436 2.59979625578436 2.59979625578436 2.59979625578436 2.59979625578436 2.59979625578436 2.59979625578436 2.59979625578436 2.59979625578436 2.59979625578436 2.59979625578436 2.59979625578436 2.59979625578436 2.59979625578436 2.59979625578436 2.59979625578436 2.59979625578436 2.59979625578436 2.59979625578436 2.59979625578436 2.59979625578436 2.59979625578436 2.59979625578436 2.59979625578436 2.59979625578436 2.59979625578436 2.59979625578436 2.59979625578436 2.59979625578436 2.59979625578436 2.59979625578436 2.59979625578436 2.59979625578436 2.59979625578436 2.59979625578436 2.59979625578436 2.59979625578436 2.59979625578436 2.59979625578436 2.59979625578436 2.59979625578436 2.59979625578436 2.59979625578436 2.59979625578436 2.59979625578436 2.59979625578436 2.59979625578436 2.59979625578436 2.59979625578436 2.59979625578436 2.59979625578436 2.59979625578436 2.59979625578436 2.59979625578436 2.59979625578436 2.59979625578436 2.59979625578436 2.59979625578436 2.59979625578436 2.59979625578436 2.59979625578436 2.59979625578436 2.59979625578436 2.59979625578436 2.59979625578436 2.59979625578436 2.59979625578436 2.59979625578436 2.59979625578436 2.59979625578436 2.59979625578436 2.59979625578436 2.59979625578436 2.59979625578436 2.59979625578436 2.59979625578436 2.59979625578436 2.59979625578436 2.59979625578436 2.59979625578436 2.59979625578436 2.59979625578436 2.59979625578436 2.59979625578436 2.59979625578436 2.59979625578436 2.59979625578436 2.59979625578436 2.59979625578436 2.59979625578436 2.59979625578436 2.59979625578436 2.59979625578436 2.59979625578436 2.59979625578436 2.59979625578436 2.59979625578436 2.59979625578436 2.59979625578436 2.59979625578436 2.59979625578436 2.59979625578436 2.59979625578436 2.59979625578436 2.59979625578436 2.59979625578436 2.59979625578436 2.59979625578436 2.59979625578436 2.59979625578436 2.59979625578436 2.59979625578436 2.59979625578436 2.59979625578436 2.59979625578436 2.59979625578436 2.59979625578436 2.59979625578436 2.59979625578436 2.59979625578436 2.59979625578436 2.59979625578436 2.59979625578436 2.59979625578436 2.59979625578436 2.59979625578436 2.59979625578436 2.59979625578436 2.59979625578436 2.59979625578436 2.59979625578436 2.59979625578436 2.59979625578436 2.59979625578436 2.59979625578436 2.59979625578436 2.59979625578436 2.59979625578436 2.59979625578436 2.59979625578436 2.59979625578436 2.59979625578436 2.59979625578436 2.59979625578436 2.59979625578436 2.59979625578436 2.59979625578436 2.59979625578436 2.59979625578436 2.59979625578436 2.59979625578436 2.59979625578436 2.59979625578436 2.59979625578436 2.59979625578436 2.59979625578436 2.59979625578436 2.59979625578436 2.59979625578436 2.59979625578436 2.59979625578436 2.59979625578436 2.59979625578436 2.59979625578436 2.59979625578436 2.59979625578436 2.59979625578436 2.59979625578436 2.59979625578436 2.59979625578436 2.59979625578436 2.59979625578436 2.59979625578436 2.59979625578436 2.59979625578436 2.59979625578436 2.59979625578436 2.59979625578436 2.59979625578436 2.59979625578436 2.59979625578436 2.59979625578436 2.59979625578436 2.59979625578436 2.59979625578436 2.59979625578436 2.59979625578436 2.59979625578436 2.59979625578436 2.59979625578436 2.59979625578436 2.59979625578436 2.59979625578436 2.59979625578436 2.59979625578436 2.59979625578436 2.59979625578436 2.59979625578436 2.59979625578436 2.59979625578436 2.59979625578436 2.59979625578436 2.59979625578436 2.59979625578436 2.59979625578436 2.59979625578436 2.59979625578436 2.59979625578436 2.59979625578436 2.59979625578436 2.59979625578436 2.59979625578436 2.59979625578436 2.59979625578436 2.59979625578436 2.59979625578436 2.59979625578436 2.59979625578436 2.59979625578436 2.59979625578436 2.59979625578436 2.59979625578436 2.59979625578436 2.59979625578436 2.59979625578436 2.59979625578436 2.59979625578436 2.59979625578436 2.59979625578436 2.59979625578436 2.59979625578436 2.59979625578436 2.59979625578436 2.59979625578436 2.59979625578436 2.59979625578436 2.59979625578436 2.59979625578436 2.59979625578436 2.59979625578436 2.59979625578436 2.59979625578436 2.59979625578436 2.59979625578436 2.59979625578436 2.59979625578436 2.59979625578436 2.59979625578436 2.59979625578436 2.59979625578436 2.59979625578436 2.59979625578436 2.59979625578436 2.59979625578436 2.59979625578436 2.59979625578436 2.59979625578436 2.59979625578436 2.59979625578436 2.59979625578436 2.59979625578436 2.59979625578436 2.59979625578436 2.59979625578436 2.59979625578436 2.59979625578436 2.59979625578436 2.59979625578436 2.59979625578436 2.59979625578436 2.59979625578436 2.59979625578436 2.59979625578436 2.59979625578436 2.59979625578436 2.59979625578436 2.59979625578436 2.59979625578436 2.59979625578436 2.59979625578436 2.59979625578436 2.59979625578436 2.59979625578436 2.59979625578436 2.59979625578436 2.59979625578436 2.59979625578436 2.59979625578436 2.59979625578436 2.59979625578436 2.59979625578436 2.59979625578436 2.59979625578436 2.59979625578436 2.59979625578436 2.59979625578436 2.59979625578436 2.59979625578436 2.59979625578436 2.59979625578436 2.59979625578436 2.59979625578436 2.59979625578436 2.59979625578436 2.59979625578436 2.59979625578436 2.59979625578436 2.59979625578436 2.59979625578436 2.59979625578436 2.59979625578436 2.59979625578436 2.59979625578436 2.59979625578436 2.59979625578436 2.59979625578436 2.59979625578436 2.59979625578436 2.59979625578436 2.59979625578436 2.59979625578436 2.59979625578436 2.59979625578436 2.59979625578436 2.59979625578436 2.59979625578436 2.59979625578436 2.59979625578436 2.59979625578436 2.59979625578436 2.59979625578436 2.59979625578436 2.59979625578436 2.59979625578436 2.59979625578436 2.59979625578436 2.59979625578436 2.59979625578436 2.59979625578436 2.59979625578436 2.59979625578436 2.59979625578436 2.59979625578436 2.59979625578436 2.59979625578436 2.59979625578436 2.59979625578436 2.59979625578436 2.59979625578436 2.59979625578436 2.59979625578436 2.59979625578436 2.59979625578436 2.59979625578436 2.59979625578436 2.59979625578436 2.59979625578436 2.59979625578436 2.59979625578436 2.59979625578436 2.59979625578436 2.59979625578436 2.59979625578436 2.59979625578436 2.59979625578436 2.59979625578436 2.59979625578436 2.59979625578436 2.59979625578436 2.59979625578436 2.59979625578436 2.59979625578436 2.59979625578436 2.59979625578436 2.59979625578436 2.59979625578436 2.59979625578436 2.59979625578436 2.59979625578436 2.59979625578436 2.59979625578436 2.59979625578436 2.59979625578436 2.59979625578436 2.59979625578436 2.59979625578436 2.59979625578436 2.59979625578436 2.59979625578436 2.59979625578436 2.59979625578436 2.59979625578436 2.59979625578436 2.59979625578436 2.59979625578436 2.59979625578436 2.59979625578436 2.59979625578436 2.59979625578436 2.59979625578436 2.59979625578436 2.59979625578436 2.59979625578436 2.59979625578436 2.59979625578436 2.59979625578436 2.59979625578436 2.59979625578436 2.59979625578436 2.59979625578436 2.59979625578436 2.59979625578436 2.59979625578436 2.59979625578436 2.59979625578436 2.59979625578436 2.59979625578436 2.59979625578436 2.59979625578436 2.59979625578436 2.59979625578436 2.59979625578436 2.59979625578436 2.59979625578436 2.59979625578436 2.59979625578436 2.59979625578436 2.59979625578436 2.59979625578436 2.59979625578436 2.59979625578436 2.59979625578436 2.59979625578436 2.59979625578436 2.59979625578436 2.59979625578436 2.59979625578436 2.59979625578436 2.59979625578436 2.59979625578436 2.59979625578436 2.59979625578436 2.59979625578436 2.59979625578436 2.59979625578436 2.59979625578436 2.59979625578436 2.59979625578436 2.59979625578436 2.59979625578436 2.59979625578436 2.59979625578436 2.59979625578436 2.59979625578436 2.59979625578436 2.59979625578436 2.59979625578436 2.59979625578436 2.59979625578436 2.59979625578436 2.59979625578436 2.59979625578436 2.59979625578436 2.59979625578436 2.59979625578436 2.59979625578436 2.59979625578436 2.59979625578436 2.59979625578436 2.59979625578436 2.59979625578436 2.59979625578436 2.59979625578436 2.59979625578436 2.59979625578436 2.59979625578436 2.59979625578436 2.59979625578436 2.59979625578436 2.59979625578436 2.59979625578436 2.59979625578436 2.59979625578436 2.59979625578436 2.59979625578436 2.59979625578436 2.59979625578436 2.59979625578436 2.59979625578436 2.59979625578436 2.59979625578436 2.59979625578436 2.59979625578436 2.59979625578436 2.59979625578436 2.59979625578436 2.59979625578436 2.59979625578436 2.59979625578436 2.59979625578436 2.59979625578436 2.59979625578436 2.59979625578436 2.59979625578436 2.59979625578436 2.59979625578436 2.59979625578436 2.59979625578436 2.59979625578436 2.59979625578436 2.59979625578436 2.59979625578436 2.59979625578436 2.59979625578436 2.59979625578436 2.59979625578436 2.59979625578436 2.59979625578436 2.59979625578436 2.59979625578436 2.59979625578436 2.59979625578436 2.59979625578436 2.59979625578436 2.59979625578436 2.59979625578436 2.59979625578436 2.59979625578436 2.59979625578436 2.59979625578436 2.59979625578436 2.59979625578436 2.59979625578436 2.59979625578436 2.59979625578436 2.59979625578436 2.59979625578436 2.59979625578436 2.59979625578436 2.59979625578436 2.59979625578436 2.59979625578436 2.59979625578436 2.59979625578436 2.59979625578436 2.59979625578436 2.59979625578436 2.59979625578436 2.59979625578436 2.59979625578436 2.59979625578436 2.59979625578436 2.59979625578436 2.59979625578436 2.59979625578436 2.59979625578436 2.59979625578436 2.59979625578436 2.59979625578436 2.59979625578436 2.59979625578436 2.59979625578436 2.59979625578436 2.59979625578436 2.59979625578436 2.59979625578436 2.59979625578436 2.59979625578436 2.59979625578436 2.59979625578436 2.59979625578436 2.59979625578436 2.59979625578436 2.59979625578436 2.59979625578436 2.59979625578436 2.59979625578436 2.59979625578436 2.59979625578436 2.59979625578436 2.59979625578436 2.59979625578436 2.59979625578436 2.59979625578436 2.59979625578436 2.59979625578436 2.59979625578436 2.59979625578436 2.59979625578436 2.59979625578436 2.59979625578436 2.59979625578436 2.59979625578436 2.59979625578436 2.59979625578436 2.59979625578436 2.59979625578436 2.59979625578436 2.59979625578436 2.59979625578436 2.59979625578436 2.59979625578436 2.59979625578436 2.59979625578436 2.59979625578436 2.59979625578436 2.59979625578436 2.59979625578436 2.59979625578436 2.59979625578436 2.59979625578436 2.59979625578436 2.59979625578436 2.59979625578436 2.59979625578436 2.59979625578436 2.59979625578436 2.59979625578436 2.59979625578436 2.59979625578436 2.59979625578436 2.59979625578436 2.59979625578436 2.59979625578436 2.59979625578436 2.59979625578436 2.59979625578436 2.59979625578436 2.59979625578436 2.59979625578436 2.59979625578436 2.59979625578436 2.59979625578436 2.59979625578436 2.59979625578436 2.59979625578436 2.59979625578436 2.59979625578436 2.59979625578436 2.59979625578436 2.59979625578436 2.59979625578436 2.59979625578436 2.59979625578436 2.59979625578436 2.59979625578436 2.59979625578436 2.59979625578436 2.59979625578436 2.59979625578436 2.59979625578436 2.59979625578436 2.59979625578436 2.59979625578436 2.59979625578436 2.59979625578436 2.59979625578436 2.59979625578436 2.59979625578436 2.59979625578436 2.59979625578436 2.59979625578436 2.59979625578436 2.59979625578436 2.59979625578436 2.59979625578436 2.59979625578436 2.59979625578436 2.59979625578436 2.59979625578436 2.59979625578436 2.59979625578436 2.59979625578436 2.59979625578436 2.59979625578436 2.59979625578436 2.59979625578436 2.59979625578436 2.59979625578436 2.59979625578436 2.59979625578436 2.59979625578436 2.59979625578436 2.59979625578436 2.59979625578436 2.59979625578436 2.59979625578436 2.59979625578436 2.59979625578436 2.59979625578436
Manes.03G093200.v6.1 2.59979625578436 2.59979625578436 2.59979625578436 2.59979625578436 2.59979625578436 2.59979625578436 2.59979625578436 2.59979625578436 2.59979625578436 2.59979625578436 2.59979625578436 2.59979625578436 2.59979625578436 2.59979625578436 2.59979625578436 2.59979625578436 2.59979625578436 2.59979625578436 3.27626599380655 2.59979625578436 2.59979625578436 2.59979625578436 2.59979625578436 3.03555783025232 2.59979625578436 2.59979625578436 2.59979625578436 2.59979625578436 2.59979625578436 2.59979625578436 2.59979625578436 2.59979625578436 2.59979625578436 2.59979625578436 2.59979625578436 2.59979625578436 2.59979625578436 2.59979625578436 2.59979625578436 2.59979625578436 2.59979625578436 2.59979625578436 2.59979625578436 2.59979625578436 2.59979625578436 3.20086796870012 2.59979625578436 2.59979625578436 2.59979625578436 2.59979625578436 2.59979625578436 2.59979625578436 2.59979625578436 2.59979625578436 2.59979625578436 2.59979625578436 2.59979625578436 2.59979625578436 2.59979625578436 2.59979625578436 2.59979625578436 2.59979625578436 2.59979625578436 2.59979625578436 2.59979625578436 2.59979625578436 2.59979625578436 2.59979625578436 2.59979625578436 2.59979625578436 2.59979625578436 2.59979625578436 2.59979625578436 2.59979625578436 2.59979625578436 2.59979625578436 2.59979625578436 2.59979625578436 2.59979625578436 2.59979625578436 2.59979625578436 2.59979625578436 2.59979625578436 2.59979625578436 2.59979625578436 2.59979625578436 2.59979625578436 2.59979625578436 2.59979625578436 2.59979625578436 2.59979625578436 2.59979625578436 2.59979625578436 2.59979625578436 2.59979625578436 2.59979625578436 2.59979625578436 2.59979625578436 2.59979625578436 2.59979625578436 2.59979625578436 2.59979625578436 2.59979625578436 2.59979625578436 2.59979625578436 2.59979625578436 2.59979625578436 2.59979625578436 2.59979625578436 2.59979625578436 2.59979625578436 2.59979625578436 2.59979625578436 2.59979625578436 2.59979625578436 2.59979625578436 2.59979625578436 3.30063053759635 2.59979625578436 2.59979625578436 2.59979625578436 2.59979625578436 2.59979625578436 2.59979625578436 2.59979625578436 2.59979625578436 2.59979625578436 2.59979625578436 2.59979625578436 2.59979625578436 2.59979625578436 2.59979625578436 2.59979625578436 2.59979625578436 2.59979625578436 2.59979625578436 2.59979625578436 2.59979625578436 2.59979625578436 2.59979625578436 2.59979625578436 2.59979625578436 2.59979625578436 2.59979625578436 2.59979625578436 2.59979625578436 2.59979625578436 2.59979625578436 3.07277416937966 2.59979625578436 2.59979625578436 2.59979625578436 2.59979625578436 2.59979625578436 2.59979625578436 2.59979625578436 2.59979625578436 2.59979625578436 2.59979625578436 2.59979625578436 2.59979625578436 2.59979625578436 2.59979625578436 2.59979625578436 2.59979625578436 2.59979625578436 2.59979625578436 2.59979625578436 2.59979625578436 2.59979625578436 2.59979625578436 2.59979625578436 2.59979625578436 2.59979625578436 2.59979625578436 2.59979625578436 2.59979625578436 2.59979625578436 2.59979625578436 2.59979625578436 2.59979625578436 2.59979625578436 2.59979625578436 2.59979625578436 2.59979625578436 2.59979625578436 2.59979625578436 2.59979625578436 2.59979625578436 2.59979625578436 2.59979625578436 2.59979625578436 2.59979625578436 2.59979625578436 2.59979625578436 2.59979625578436 2.59979625578436 2.59979625578436 2.59979625578436 2.59979625578436 2.59979625578436 2.59979625578436 2.59979625578436 2.59979625578436 2.59979625578436 2.59979625578436 2.59979625578436 2.59979625578436 2.59979625578436 2.59979625578436 3.19875009976656 2.59979625578436 3.17888988534499 2.59979625578436 2.59979625578436 2.59979625578436 3.10108304697002 2.59979625578436 2.59979625578436 2.59979625578436 2.59979625578436 2.59979625578436 2.59979625578436 2.59979625578436 3.07224328759053 2.59979625578436 2.59979625578436 2.59979625578436 2.59979625578436 2.59979625578436 2.59979625578436 2.59979625578436 2.59979625578436 2.59979625578436 2.59979625578436 2.59979625578436 2.59979625578436 2.59979625578436 2.59979625578436 2.59979625578436 2.59979625578436 2.59979625578436 2.59979625578436 2.59979625578436 2.59979625578436 2.59979625578436 2.59979625578436 2.59979625578436 2.59979625578436 2.59979625578436 2.59979625578436 2.59979625578436 2.59979625578436 2.59979625578436 2.59979625578436 2.59979625578436 2.59979625578436 2.59979625578436 2.59979625578436 2.59979625578436 3.23544690453558 2.59979625578436 2.59979625578436 2.59979625578436 2.59979625578436 2.59979625578436 2.59979625578436 2.59979625578436 2.59979625578436 2.59979625578436 2.59979625578436 3.09404548459673 2.59979625578436 2.59979625578436 2.59979625578436 2.59979625578436 2.59979625578436 2.59979625578436 2.59979625578436 2.59979625578436 3.09920040061693 2.59979625578436 2.59979625578436 2.59979625578436 2.59979625578436 2.59979625578436 2.59979625578436 2.59979625578436 3.10157727781174 2.59979625578436 2.59979625578436 2.59979625578436 2.59979625578436 2.59979625578436 2.59979625578436 2.59979625578436 2.59979625578436 2.59979625578436 2.59979625578436 2.59979625578436 2.59979625578436 2.59979625578436 2.59979625578436 2.59979625578436 2.59979625578436 2.59979625578436 2.59979625578436 2.59979625578436 2.59979625578436 2.59979625578436 2.59979625578436 2.59979625578436 2.59979625578436 2.59979625578436 2.59979625578436 2.59979625578436 2.59979625578436 2.59979625578436 2.59979625578436 2.59979625578436 2.59979625578436 2.59979625578436 2.59979625578436 2.59979625578436 2.59979625578436 2.59979625578436 2.59979625578436 2.59979625578436 2.59979625578436 2.59979625578436 2.59979625578436 2.59979625578436 2.59979625578436 2.59979625578436 2.59979625578436 2.59979625578436 2.59979625578436 2.59979625578436 2.59979625578436 2.59979625578436 2.59979625578436 2.59979625578436 2.59979625578436 2.59979625578436 2.59979625578436 2.59979625578436 2.59979625578436 2.59979625578436 2.59979625578436 2.59979625578436 2.59979625578436 2.59979625578436 2.59979625578436 2.59979625578436 2.59979625578436 3.08587502403935 2.59979625578436 2.59979625578436 2.59979625578436 2.59979625578436 2.59979625578436 2.59979625578436 2.59979625578436 2.59979625578436 2.59979625578436 2.59979625578436 2.59979625578436 2.59979625578436 2.59979625578436 2.59979625578436 2.59979625578436 2.59979625578436 3.15037536408807 2.59979625578436 2.59979625578436 2.59979625578436 2.59979625578436 3.06480719808051 2.59979625578436 2.59979625578436 2.59979625578436 2.59979625578436 2.59979625578436 2.59979625578436 2.59979625578436 2.59979625578436 2.59979625578436 2.59979625578436 2.59979625578436 2.59979625578436 2.59979625578436 2.59979625578436 2.59979625578436 2.59979625578436 2.59979625578436 2.59979625578436 2.59979625578436 2.59979625578436 2.59979625578436 2.59979625578436 2.59979625578436 2.59979625578436 2.59979625578436 2.59979625578436 2.59979625578436 2.59979625578436 2.59979625578436 2.59979625578436 2.59979625578436 2.59979625578436 2.59979625578436 2.59979625578436 2.59979625578436 2.59979625578436 2.59979625578436 2.59979625578436 2.59979625578436 2.59979625578436 2.59979625578436 2.59979625578436 2.59979625578436 2.59979625578436 3.9459970941976 2.59979625578436 2.59979625578436 2.59979625578436 3.20605869871251 2.59979625578436 2.59979625578436 2.59979625578436 2.59979625578436 2.59979625578436 2.59979625578436 2.59979625578436 2.59979625578436 2.59979625578436 2.59979625578436 2.59979625578436 2.59979625578436 2.59979625578436 2.59979625578436 2.59979625578436 3.36314563101168 2.59979625578436 2.59979625578436 2.59979625578436 2.59979625578436 2.59979625578436 2.59979625578436 2.59979625578436 2.59979625578436 2.59979625578436 2.59979625578436 2.59979625578436 2.59979625578436 2.59979625578436 2.59979625578436 2.59979625578436 2.59979625578436 2.59979625578436 2.59979625578436 2.59979625578436 2.59979625578436 2.59979625578436 2.59979625578436 2.59979625578436 2.59979625578436 2.59979625578436 2.59979625578436 3.00594591942254 2.59979625578436 2.59979625578436 2.59979625578436 2.59979625578436 3.15134302408755 2.59979625578436 2.59979625578436 2.59979625578436 2.59979625578436 2.59979625578436 3.1782393393218 2.59979625578436 2.59979625578436 3.37541245998031 2.59979625578436 2.59979625578436 2.59979625578436 2.59979625578436 2.59979625578436 2.59979625578436 2.59979625578436 2.59979625578436 2.59979625578436 2.59979625578436 2.59979625578436 2.59979625578436 2.59979625578436 2.59979625578436 2.59979625578436 2.59979625578436 2.59979625578436 2.59979625578436 2.59979625578436 2.59979625578436 2.59979625578436 2.59979625578436 2.59979625578436 2.59979625578436 2.59979625578436 2.59979625578436 2.59979625578436 2.59979625578436 2.59979625578436 2.59979625578436 2.59979625578436 2.59979625578436 2.59979625578436 2.59979625578436 2.59979625578436 2.59979625578436 2.59979625578436 2.59979625578436 2.59979625578436 3.1975645660093 2.59979625578436 2.59979625578436 2.59979625578436 2.59979625578436 2.59979625578436 2.59979625578436 2.59979625578436 2.59979625578436 2.59979625578436 2.59979625578436 2.59979625578436 2.59979625578436 2.59979625578436 2.59979625578436 2.59979625578436 2.59979625578436 2.59979625578436 2.59979625578436 2.59979625578436 2.59979625578436 3.04131369721671 2.59979625578436 3.11791344840348 2.59979625578436 2.59979625578436 2.59979625578436 2.59979625578436 2.59979625578436 2.59979625578436 2.59979625578436 2.59979625578436 2.59979625578436 2.59979625578436 2.59979625578436 2.59979625578436 2.59979625578436 2.59979625578436 2.59979625578436 2.59979625578436 2.59979625578436 2.59979625578436 2.59979625578436 2.59979625578436 2.59979625578436 2.59979625578436 2.59979625578436 2.59979625578436 2.59979625578436 2.59979625578436 2.59979625578436 3.34167827884767 2.59979625578436 2.59979625578436 2.59979625578436 2.59979625578436 2.59979625578436 3.21419104749459 2.59979625578436 2.59979625578436 2.59979625578436 2.59979625578436 2.59979625578436 2.59979625578436 2.59979625578436 2.59979625578436 2.59979625578436 2.59979625578436 2.59979625578436 2.59979625578436 2.59979625578436 4.1767194212877 2.59979625578436 2.59979625578436 2.59979625578436 2.59979625578436 3.82615027806396 2.59979625578436 2.59979625578436 2.59979625578436 2.59979625578436 2.59979625578436 2.59979625578436 2.59979625578436 3.53794707022842 2.59979625578436 2.59979625578436 2.59979625578436 2.59979625578436 2.59979625578436 2.59979625578436 2.59979625578436 2.59979625578436 2.59979625578436 2.59979625578436 2.59979625578436 2.59979625578436 2.59979625578436 2.59979625578436 2.59979625578436 2.59979625578436 3.21867299731733 2.59979625578436 2.59979625578436 2.59979625578436 2.59979625578436 2.59979625578436 2.59979625578436 2.59979625578436 2.59979625578436 2.59979625578436 2.59979625578436 2.59979625578436 2.59979625578436 2.59979625578436 2.59979625578436 2.59979625578436 2.59979625578436 2.59979625578436 2.59979625578436 2.59979625578436 2.59979625578436 2.59979625578436 2.59979625578436 2.59979625578436 2.59979625578436 3.7341416335537 2.59979625578436 2.59979625578436 2.59979625578436 2.59979625578436 2.59979625578436 3.25006177786541 2.59979625578436 2.59979625578436 2.59979625578436 2.59979625578436 2.59979625578436 3.54481604786255 2.59979625578436 2.59979625578436 3.01607379670363 2.59979625578436 2.59979625578436 2.59979625578436 3.62972932026475 2.59979625578436 2.59979625578436 2.59979625578436 2.59979625578436 3.24163335600191 2.59979625578436 2.59979625578436 2.59979625578436 2.59979625578436 2.59979625578436 2.59979625578436 2.59979625578436 2.59979625578436 3.07631577613061 2.59979625578436 2.59979625578436 2.59979625578436 2.59979625578436 2.59979625578436 2.59979625578436 2.59979625578436 2.59979625578436 2.59979625578436 2.59979625578436 2.59979625578436 2.59979625578436 2.59979625578436 2.59979625578436 2.59979625578436 2.59979625578436 2.59979625578436 2.59979625578436 2.59979625578436 2.59979625578436 2.59979625578436 3.38630181835361 2.59979625578436 2.59979625578436 2.59979625578436 2.59979625578436 2.59979625578436 2.59979625578436 2.59979625578436 2.59979625578436 2.59979625578436 2.59979625578436 2.59979625578436 2.59979625578436 2.59979625578436 2.59979625578436 2.59979625578436 2.59979625578436 2.59979625578436 2.59979625578436 2.59979625578436 2.59979625578436 2.59979625578436 2.59979625578436 2.59979625578436 2.59979625578436 2.59979625578436 2.59979625578436 2.59979625578436 2.59979625578436 2.59979625578436 2.59979625578436 2.59979625578436 2.59979625578436 2.59979625578436 2.59979625578436 3.08541878809132 2.59979625578436 2.59979625578436 2.59979625578436 2.59979625578436 2.59979625578436 4.19994745043866 2.59979625578436 2.59979625578436 2.59979625578436 2.59979625578436 3.90291938238005 3.1167432246131 2.59979625578436 2.59979625578436 2.59979625578436 3.08078529881836 3.31064883422489 2.59979625578436
Manes.03G093300.v6.1 2.59979625578436 2.59979625578436 2.59979625578436 2.59979625578436 2.59979625578436 2.59979625578436 2.59979625578436 2.59979625578436 2.59979625578436 2.59979625578436 2.59979625578436 2.59979625578436 2.59979625578436 2.59979625578436 2.59979625578436 2.59979625578436 2.59979625578436 2.59979625578436 2.59979625578436 2.59979625578436 2.59979625578436 2.59979625578436 2.59979625578436 2.59979625578436 2.59979625578436 2.59979625578436 2.59979625578436 2.59979625578436 2.59979625578436 2.59979625578436 2.59979625578436 2.59979625578436 2.59979625578436 2.59979625578436 2.59979625578436 2.59979625578436 2.59979625578436 2.59979625578436 2.59979625578436 2.59979625578436 2.59979625578436 2.59979625578436 2.59979625578436 2.59979625578436 2.59979625578436 2.59979625578436 2.59979625578436 2.59979625578436 2.59979625578436 2.59979625578436 2.59979625578436 2.59979625578436 2.59979625578436 2.59979625578436 2.59979625578436 2.59979625578436 2.59979625578436 2.59979625578436 2.59979625578436 2.59979625578436 2.59979625578436 2.59979625578436 2.59979625578436 2.59979625578436 2.59979625578436 2.59979625578436 2.59979625578436 2.59979625578436 2.59979625578436 2.59979625578436 2.59979625578436 2.59979625578436 2.59979625578436 2.59979625578436 2.59979625578436 2.59979625578436 2.59979625578436 2.59979625578436 2.59979625578436 2.59979625578436 2.59979625578436 2.59979625578436 2.59979625578436 2.59979625578436 2.59979625578436 2.59979625578436 2.59979625578436 2.59979625578436 2.59979625578436 2.59979625578436 2.59979625578436 2.59979625578436 2.59979625578436 2.59979625578436 2.59979625578436 2.59979625578436 2.59979625578436 2.59979625578436 2.59979625578436 2.59979625578436 2.59979625578436 2.59979625578436 2.59979625578436 2.59979625578436 2.59979625578436 2.59979625578436 2.59979625578436 2.59979625578436 2.59979625578436 2.59979625578436 2.59979625578436 2.59979625578436 2.59979625578436 2.59979625578436 2.59979625578436 2.59979625578436 2.59979625578436 2.59979625578436 2.59979625578436 2.59979625578436 2.59979625578436 2.59979625578436 2.59979625578436 2.59979625578436 2.59979625578436 2.59979625578436 2.59979625578436 2.59979625578436 2.59979625578436 2.59979625578436 2.59979625578436 2.59979625578436 2.59979625578436 2.59979625578436 2.59979625578436 2.59979625578436 2.59979625578436 2.59979625578436 2.59979625578436 2.59979625578436 2.59979625578436 2.59979625578436 2.59979625578436 2.59979625578436 2.59979625578436 2.59979625578436 2.59979625578436 2.59979625578436 2.59979625578436 2.59979625578436 2.59979625578436 2.59979625578436 2.59979625578436 2.59979625578436 2.59979625578436 2.59979625578436 2.59979625578436 2.59979625578436 2.59979625578436 2.59979625578436 2.59979625578436 2.59979625578436 2.59979625578436 2.59979625578436 2.59979625578436 2.59979625578436 2.59979625578436 2.59979625578436 2.59979625578436 2.59979625578436 2.59979625578436 2.59979625578436 2.59979625578436 2.59979625578436 2.59979625578436 2.59979625578436 2.59979625578436 2.59979625578436 2.59979625578436 2.59979625578436 2.59979625578436 2.59979625578436 2.59979625578436 2.59979625578436 2.59979625578436 2.59979625578436 2.59979625578436 2.59979625578436 2.59979625578436 2.59979625578436 2.59979625578436 2.59979625578436 2.59979625578436 2.59979625578436 2.59979625578436 2.59979625578436 2.59979625578436 2.59979625578436 2.59979625578436 2.59979625578436 2.59979625578436 2.59979625578436 2.59979625578436 2.59979625578436 2.59979625578436 2.59979625578436 2.59979625578436 2.59979625578436 2.59979625578436 2.59979625578436 2.59979625578436 2.59979625578436 2.59979625578436 2.59979625578436 2.59979625578436 2.59979625578436 2.59979625578436 2.59979625578436 2.59979625578436 2.59979625578436 2.59979625578436 2.59979625578436 2.59979625578436 2.59979625578436 2.59979625578436 2.59979625578436 2.59979625578436 2.59979625578436 2.59979625578436 2.59979625578436 2.59979625578436 2.59979625578436 2.59979625578436 2.59979625578436 2.59979625578436 2.59979625578436 2.59979625578436 2.59979625578436 2.59979625578436 2.59979625578436 2.59979625578436 2.59979625578436 2.59979625578436 2.59979625578436 2.59979625578436 2.59979625578436 2.59979625578436 2.59979625578436 2.59979625578436 2.59979625578436 2.59979625578436 2.59979625578436 2.59979625578436 2.59979625578436 2.59979625578436 2.59979625578436 2.59979625578436 2.59979625578436 2.59979625578436 2.59979625578436 2.59979625578436 2.59979625578436 2.59979625578436 2.59979625578436 2.59979625578436 2.59979625578436 2.59979625578436 2.59979625578436 2.59979625578436 2.59979625578436 2.59979625578436 2.59979625578436 2.59979625578436 2.59979625578436 2.59979625578436 2.59979625578436 2.59979625578436 2.59979625578436 2.59979625578436 2.59979625578436 2.59979625578436 2.59979625578436 2.59979625578436 2.59979625578436 2.59979625578436 2.59979625578436 2.59979625578436 2.59979625578436 2.59979625578436 2.59979625578436 2.59979625578436 2.59979625578436 2.59979625578436 2.59979625578436 2.59979625578436 2.59979625578436 2.59979625578436 2.59979625578436 2.59979625578436 2.59979625578436 2.59979625578436 2.59979625578436 2.59979625578436 2.59979625578436 2.59979625578436 2.59979625578436 2.59979625578436 2.59979625578436 2.59979625578436 2.59979625578436 2.59979625578436 2.59979625578436 2.59979625578436 2.59979625578436 2.59979625578436 2.59979625578436 2.59979625578436 2.59979625578436 2.59979625578436 2.59979625578436 2.59979625578436 2.59979625578436 2.59979625578436 2.59979625578436 2.59979625578436 2.59979625578436 2.59979625578436 2.59979625578436 2.59979625578436 2.59979625578436 2.59979625578436 2.59979625578436 2.59979625578436 2.59979625578436 2.59979625578436 2.59979625578436 2.59979625578436 2.59979625578436 2.59979625578436 2.59979625578436 2.59979625578436 2.59979625578436 2.59979625578436 2.59979625578436 2.59979625578436 2.59979625578436 2.59979625578436 2.59979625578436 2.59979625578436 2.59979625578436 2.59979625578436 2.59979625578436 2.59979625578436 2.59979625578436 2.59979625578436 2.59979625578436 2.59979625578436 2.59979625578436 2.59979625578436 2.59979625578436 2.59979625578436 2.59979625578436 2.59979625578436 2.59979625578436 2.59979625578436 2.59979625578436 2.59979625578436 2.59979625578436 2.59979625578436 2.59979625578436 2.59979625578436 2.59979625578436 2.59979625578436 2.59979625578436 2.59979625578436 2.59979625578436 2.59979625578436 2.59979625578436 2.59979625578436 2.59979625578436 2.59979625578436 2.59979625578436 2.59979625578436 2.59979625578436 2.59979625578436 2.59979625578436 2.59979625578436 2.59979625578436 2.59979625578436 2.59979625578436 2.59979625578436 2.59979625578436 2.59979625578436 2.59979625578436 2.59979625578436 2.59979625578436 2.59979625578436 2.59979625578436 2.59979625578436 2.59979625578436 2.59979625578436 2.59979625578436 2.59979625578436 2.59979625578436 2.59979625578436 2.59979625578436 2.59979625578436 2.59979625578436 2.59979625578436 2.59979625578436 2.59979625578436 2.59979625578436 2.59979625578436 2.59979625578436 2.59979625578436 2.59979625578436 2.59979625578436 2.59979625578436 2.59979625578436 2.59979625578436 2.59979625578436 2.59979625578436 2.59979625578436 2.59979625578436 2.59979625578436 2.59979625578436 2.59979625578436 2.59979625578436 2.59979625578436 2.59979625578436 2.59979625578436 2.59979625578436 2.59979625578436 2.59979625578436 2.59979625578436 2.59979625578436 2.59979625578436 2.59979625578436 2.59979625578436 2.59979625578436 2.59979625578436 2.59979625578436 2.59979625578436 2.59979625578436 2.59979625578436 2.59979625578436 2.59979625578436 2.59979625578436 2.59979625578436 2.59979625578436 2.59979625578436 2.59979625578436 2.59979625578436 2.59979625578436 2.59979625578436 2.59979625578436 2.59979625578436 2.59979625578436 2.59979625578436 2.59979625578436 2.59979625578436 2.59979625578436 2.59979625578436 2.59979625578436 2.59979625578436 2.59979625578436 2.59979625578436 2.59979625578436 2.59979625578436 2.59979625578436 2.59979625578436 2.59979625578436 2.59979625578436 2.59979625578436 2.59979625578436 2.59979625578436 2.59979625578436 2.59979625578436 2.59979625578436 2.59979625578436 2.59979625578436 2.59979625578436 2.59979625578436 2.59979625578436 2.59979625578436 2.59979625578436 2.59979625578436 2.59979625578436 2.59979625578436 2.59979625578436 2.59979625578436 2.59979625578436 2.59979625578436 2.59979625578436 2.59979625578436 2.59979625578436 2.59979625578436 2.59979625578436 2.59979625578436 2.59979625578436 2.59979625578436 2.59979625578436 2.59979625578436 2.59979625578436 2.59979625578436 2.59979625578436 2.59979625578436 2.59979625578436 2.59979625578436 2.59979625578436 2.59979625578436 2.59979625578436 2.59979625578436 2.59979625578436 2.59979625578436 2.59979625578436 2.59979625578436 2.59979625578436 2.59979625578436 2.59979625578436 2.59979625578436 2.59979625578436 2.59979625578436 2.59979625578436 2.59979625578436 2.59979625578436 2.59979625578436 2.59979625578436 2.59979625578436 2.59979625578436 2.59979625578436 2.59979625578436 2.59979625578436 2.59979625578436 2.59979625578436 2.59979625578436 2.59979625578436 2.59979625578436 2.59979625578436 2.59979625578436 2.59979625578436 2.59979625578436 2.59979625578436 2.59979625578436 2.59979625578436 2.59979625578436 2.59979625578436 2.59979625578436 2.59979625578436 2.59979625578436 2.59979625578436 2.59979625578436 2.59979625578436 2.59979625578436 2.59979625578436 2.59979625578436 2.59979625578436 2.59979625578436 2.59979625578436 2.59979625578436 2.59979625578436 2.59979625578436 2.59979625578436 2.59979625578436 2.59979625578436 2.59979625578436 2.59979625578436 2.59979625578436 2.59979625578436 2.59979625578436 2.59979625578436 2.59979625578436 2.59979625578436 2.59979625578436 2.59979625578436 2.59979625578436 2.59979625578436 2.59979625578436 2.59979625578436 2.59979625578436 2.59979625578436 2.59979625578436 2.59979625578436 2.59979625578436 2.59979625578436 2.59979625578436 2.59979625578436 2.59979625578436 2.59979625578436 2.59979625578436 2.59979625578436 2.59979625578436 2.59979625578436 2.59979625578436 2.59979625578436 2.59979625578436 2.59979625578436 2.59979625578436 2.59979625578436 2.59979625578436 2.59979625578436 2.59979625578436 2.59979625578436 2.59979625578436 2.59979625578436 2.59979625578436 2.59979625578436 2.59979625578436 2.59979625578436 2.59979625578436 2.59979625578436 2.59979625578436 2.59979625578436 2.59979625578436 2.59979625578436 2.59979625578436 2.59979625578436 2.59979625578436 2.59979625578436 2.59979625578436 2.59979625578436 2.59979625578436 2.59979625578436 2.59979625578436 2.59979625578436 2.59979625578436 2.59979625578436 2.59979625578436 2.59979625578436 2.59979625578436 2.59979625578436 2.59979625578436 2.59979625578436 2.59979625578436 2.59979625578436 2.59979625578436 2.59979625578436 2.59979625578436 2.59979625578436 2.59979625578436 2.59979625578436 2.59979625578436 2.59979625578436 2.59979625578436 2.59979625578436 2.59979625578436 2.59979625578436 2.59979625578436 2.59979625578436 2.59979625578436 2.59979625578436 2.59979625578436 2.59979625578436 2.59979625578436 2.59979625578436 2.59979625578436 2.59979625578436 2.59979625578436 2.59979625578436 2.59979625578436 2.59979625578436 2.59979625578436 2.59979625578436 2.59979625578436 2.59979625578436 2.59979625578436 2.59979625578436 2.59979625578436 2.59979625578436 2.59979625578436 2.59979625578436 2.59979625578436 2.59979625578436 2.59979625578436 2.59979625578436 2.59979625578436 2.59979625578436 2.59979625578436 2.59979625578436 2.59979625578436 2.59979625578436 2.59979625578436 2.59979625578436 2.59979625578436 2.59979625578436 2.59979625578436 2.59979625578436 2.59979625578436 2.59979625578436 2.59979625578436 2.59979625578436 2.59979625578436 2.59979625578436 2.59979625578436 2.59979625578436 2.59979625578436 2.59979625578436 2.59979625578436 2.59979625578436 2.59979625578436 2.59979625578436 2.59979625578436 2.59979625578436 2.59979625578436 2.59979625578436 2.59979625578436 2.59979625578436 2.59979625578436 2.59979625578436 2.59979625578436 2.59979625578436 2.59979625578436 2.59979625578436 2.59979625578436 2.59979625578436 2.59979625578436 2.59979625578436 2.59979625578436 2.59979625578436 2.59979625578436 2.59979625578436 2.59979625578436 2.59979625578436 2.59979625578436 2.59979625578436 2.59979625578436 2.59979625578436 2.59979625578436 2.59979625578436 2.59979625578436 2.59979625578436 2.59979625578436 2.59979625578436 2.59979625578436 2.59979625578436 2.59979625578436 2.59979625578436 2.59979625578436 2.59979625578436 2.59979625578436 2.59979625578436 2.59979625578436 2.59979625578436 2.59979625578436 2.59979625578436 2.59979625578436 2.59979625578436 2.59979625578436 2.59979625578436 2.59979625578436 2.59979625578436 2.59979625578436 2.59979625578436 2.59979625578436 2.59979625578436 2.59979625578436 2.59979625578436 2.59979625578436
Manes.03G093400.v6.1 2.59979625578436 2.59979625578436 2.59979625578436 2.59979625578436 2.59979625578436 2.59979625578436 2.59979625578436 2.59979625578436 2.59979625578436 2.59979625578436 2.59979625578436 2.59979625578436 2.59979625578436 2.59979625578436 2.59979625578436 2.59979625578436 2.59979625578436 2.59979625578436 2.59979625578436 2.59979625578436 2.59979625578436 2.59979625578436 3.13138655775315 2.59979625578436 2.59979625578436 2.59979625578436 2.59979625578436 2.59979625578436 2.59979625578436 2.59979625578436 2.59979625578436 2.59979625578436 2.59979625578436 2.59979625578436 2.59979625578436 2.59979625578436 2.59979625578436 2.59979625578436 2.59979625578436 2.59979625578436 2.59979625578436 2.59979625578436 2.59979625578436 2.59979625578436 2.59979625578436 2.59979625578436 2.59979625578436 2.59979625578436 2.59979625578436 2.59979625578436 2.59979625578436 2.59979625578436 2.59979625578436 2.59979625578436 2.59979625578436 2.59979625578436 2.59979625578436 2.59979625578436 2.59979625578436 2.59979625578436 2.59979625578436 2.59979625578436 2.59979625578436 2.59979625578436 2.59979625578436 2.59979625578436 2.59979625578436 2.59979625578436 2.59979625578436 2.59979625578436 2.59979625578436 2.59979625578436 2.59979625578436 2.59979625578436 2.59979625578436 2.59979625578436 2.59979625578436 2.59979625578436 2.59979625578436 2.59979625578436 2.59979625578436 2.59979625578436 2.59979625578436 2.59979625578436 2.59979625578436 2.59979625578436 2.59979625578436 2.59979625578436 2.59979625578436 2.59979625578436 2.59979625578436 2.59979625578436 2.59979625578436 2.59979625578436 2.59979625578436 2.59979625578436 2.59979625578436 2.59979625578436 2.59979625578436 2.59979625578436 2.59979625578436 2.59979625578436 2.59979625578436 2.59979625578436 2.59979625578436 2.59979625578436 2.59979625578436 2.59979625578436 2.59979625578436 2.59979625578436 3.09842035462182 2.59979625578436 2.59979625578436 2.59979625578436 2.59979625578436 2.59979625578436 2.59979625578436 2.59979625578436 2.59979625578436 2.59979625578436 2.59979625578436 2.59979625578436 2.59979625578436 2.59979625578436 2.59979625578436 2.59979625578436 2.59979625578436 3.21516294932886 2.59979625578436 2.59979625578436 2.59979625578436 2.59979625578436 2.59979625578436 2.59979625578436 2.59979625578436 2.59979625578436 2.59979625578436 2.59979625578436 3.11715769885859 2.59979625578436 2.59979625578436 2.59979625578436 2.59979625578436 2.59979625578436 2.59979625578436 2.59979625578436 2.59979625578436 2.59979625578436 2.59979625578436 2.59979625578436 2.59979625578436 2.59979625578436 2.59979625578436 2.59979625578436 2.59979625578436 2.59979625578436 2.59979625578436 2.59979625578436 2.59979625578436 2.59979625578436 2.59979625578436 2.59979625578436 2.59979625578436 2.59979625578436 2.59979625578436 2.59979625578436 2.59979625578436 2.59979625578436 2.59979625578436 2.59979625578436 2.59979625578436 2.59979625578436 2.59979625578436 2.59979625578436 2.59979625578436 2.59979625578436 2.59979625578436 2.59979625578436 2.59979625578436 2.59979625578436 2.59979625578436 2.59979625578436 3.02883382542909 2.59979625578436 2.59979625578436 2.59979625578436 2.59979625578436 2.59979625578436 2.59979625578436 2.59979625578436 2.59979625578436 2.59979625578436 2.59979625578436 2.59979625578436 2.59979625578436 2.59979625578436 2.59979625578436 2.59979625578436 2.59979625578436 2.59979625578436 2.59979625578436 2.59979625578436 2.59979625578436 2.59979625578436 2.59979625578436 2.59979625578436 2.59979625578436 2.59979625578436 2.59979625578436 2.59979625578436 2.59979625578436 2.59979625578436 2.59979625578436 2.59979625578436 2.59979625578436 2.59979625578436 2.59979625578436 2.59979625578436 2.59979625578436 2.59979625578436 2.59979625578436 2.59979625578436 2.59979625578436 2.59979625578436 2.59979625578436 2.59979625578436 2.59979625578436 2.59979625578436 2.59979625578436 2.59979625578436 2.59979625578436 2.59979625578436 2.59979625578436 2.59979625578436 2.59979625578436 2.59979625578436 2.59979625578436 2.59979625578436 2.59979625578436 2.59979625578436 2.59979625578436 2.59979625578436 2.59979625578436 2.59979625578436 3.08827779899346 2.59979625578436 2.59979625578436 2.59979625578436 2.59979625578436 2.59979625578436 2.59979625578436 2.59979625578436 2.59979625578436 2.59979625578436 2.59979625578436 2.59979625578436 2.59979625578436 2.59979625578436 2.59979625578436 2.59979625578436 2.59979625578436 2.59979625578436 2.59979625578436 2.59979625578436 2.59979625578436 2.59979625578436 2.59979625578436 2.59979625578436 2.59979625578436 3.0751254337643 2.59979625578436 2.59979625578436 2.59979625578436 2.59979625578436 2.59979625578436 2.59979625578436 2.59979625578436 2.59979625578436 2.59979625578436 2.59979625578436 3.09920040061693 2.59979625578436 2.59979625578436 2.59979625578436 2.59979625578436 2.59979625578436 2.59979625578436 2.59979625578436 2.59979625578436 2.59979625578436 2.59979625578436 3.06398032907695 2.59979625578436 2.59979625578436 2.59979625578436 2.59979625578436 2.59979625578436 2.59979625578436 2.59979625578436 2.59979625578436 2.59979625578436 2.59979625578436 2.59979625578436 2.59979625578436 2.59979625578436 2.59979625578436 2.59979625578436 2.59979625578436 2.59979625578436 2.59979625578436 2.59979625578436 2.59979625578436 2.59979625578436 2.59979625578436 2.59979625578436 2.59979625578436 2.59979625578436 2.59979625578436 2.59979625578436 2.59979625578436 2.59979625578436 2.59979625578436 2.59979625578436 2.59979625578436 2.59979625578436 3.07280994667388 2.59979625578436 2.59979625578436 2.59979625578436 2.59979625578436 2.59979625578436 2.59979625578436 2.59979625578436 2.59979625578436 2.59979625578436 3.14223713453464 2.59979625578436 2.59979625578436 2.59979625578436 2.59979625578436 2.59979625578436 2.59979625578436 2.59979625578436 2.59979625578436 2.59979625578436 2.59979625578436 2.59979625578436 2.59979625578436 2.59979625578436 2.59979625578436 2.59979625578436 2.59979625578436 2.59979625578436 2.59979625578436 2.59979625578436 2.59979625578436 2.59979625578436 2.59979625578436 2.59979625578436 2.59979625578436 3.17372833296139 2.59979625578436 2.59979625578436 2.59979625578436 2.59979625578436 2.59979625578436 2.59979625578436 2.59979625578436 2.59979625578436 2.59979625578436 2.59979625578436 2.59979625578436 2.59979625578436 2.59979625578436 3.35883779744775 2.59979625578436 3.00618426518796 2.59979625578436 2.59979625578436 2.59979625578436 2.59979625578436 2.59979625578436 2.59979625578436 2.59979625578436 3.09253880012922 2.9813665940389 2.59979625578436 2.59979625578436 2.59979625578436 2.59979625578436 2.59979625578436 2.59979625578436 2.59979625578436 2.59979625578436 3.54359859920675 2.59979625578436 2.59979625578436 2.59979625578436 2.59979625578436 2.59979625578436 2.59979625578436 2.59979625578436 2.59979625578436 2.59979625578436 2.59979625578436 2.59979625578436 2.59979625578436 2.59979625578436 3.11933717459368 2.59979625578436 2.59979625578436 2.59979625578436 2.59979625578436 2.59979625578436 2.59979625578436 2.59979625578436 2.59979625578436 2.59979625578436 2.59979625578436 2.59979625578436 2.59979625578436 3.25597584154714 2.59979625578436 2.59979625578436 2.59979625578436 2.59979625578436 2.59979625578436 2.59979625578436 2.59979625578436 2.59979625578436 2.59979625578436 2.59979625578436 2.59979625578436 2.59979625578436 2.59979625578436 3.17286485156 2.59979625578436 2.59979625578436 2.59979625578436 2.59979625578436 2.59979625578436 2.59979625578436 2.59979625578436 2.59979625578436 2.59979625578436 2.59979625578436 2.59979625578436 2.59979625578436 2.59979625578436 2.59979625578436 2.59979625578436 2.59979625578436 2.59979625578436 2.59979625578436 2.59979625578436 2.59979625578436 2.59979625578436 2.59979625578436 2.59979625578436 2.59979625578436 2.59979625578436 2.59979625578436 2.59979625578436 2.59979625578436 2.59979625578436 2.59979625578436 2.59979625578436 2.59979625578436 2.59979625578436 2.59979625578436 2.59979625578436 2.59979625578436 2.59979625578436 2.59979625578436 2.59979625578436 2.59979625578436 2.59979625578436 2.59979625578436 2.59979625578436 2.59979625578436 2.59979625578436 2.59979625578436 2.59979625578436 2.59979625578436 2.59979625578436 2.59979625578436 2.59979625578436 2.59979625578436 2.59979625578436 2.59979625578436 2.59979625578436 2.59979625578436 2.59979625578436 2.59979625578436 2.59979625578436 2.59979625578436 2.59979625578436 2.59979625578436 2.59979625578436 2.59979625578436 3.32965303865418 2.59979625578436 2.59979625578436 2.59979625578436 2.59979625578436 2.59979625578436 3.20229976147952 2.59979625578436 2.59979625578436 2.59979625578436 2.59979625578436 2.59979625578436 2.59979625578436 2.59979625578436 2.59979625578436 2.59979625578436 2.59979625578436 2.59979625578436 2.59979625578436 2.59979625578436 2.59979625578436 2.59979625578436 3.35646095424594 2.59979625578436 2.59979625578436 2.59979625578436 2.59979625578436 2.59979625578436 2.59979625578436 2.59979625578436 2.59979625578436 3.39133175835895 2.59979625578436 2.59979625578436 2.59979625578436 2.59979625578436 2.59979625578436 2.59979625578436 2.59979625578436 2.59979625578436 2.59979625578436 2.59979625578436 3.12386348523869 2.59979625578436 2.59979625578436 2.59979625578436 2.59979625578436 2.59979625578436 2.59979625578436 2.59979625578436 2.59979625578436 2.59979625578436 2.59979625578436 2.59979625578436 2.59979625578436 2.59979625578436 2.59979625578436 2.59979625578436 2.59979625578436 2.59979625578436 2.59979625578436 2.59979625578436 2.59979625578436 2.59979625578436 2.59979625578436 2.59979625578436 2.59979625578436 2.59979625578436 2.59979625578436 2.59979625578436 2.59979625578436 2.59979625578436 2.59979625578436 2.59979625578436 2.59979625578436 2.59979625578436 2.59979625578436 2.59979625578436 2.59979625578436 2.59979625578436 2.59979625578436 2.59979625578436 2.59979625578436 2.59979625578436 2.59979625578436 2.59979625578436 2.59979625578436 2.59979625578436 2.59979625578436 2.59979625578436 2.59979625578436 2.59979625578436 2.59979625578436 2.59979625578436 2.59979625578436 2.59979625578436 2.59979625578436 2.59979625578436 2.59979625578436 2.59979625578436 2.59979625578436 2.59979625578436 2.59979625578436 2.59979625578436 2.59979625578436 2.59979625578436 2.59979625578436 2.59979625578436 2.59979625578436 2.59979625578436 2.59979625578436 2.59979625578436 2.59979625578436 2.59979625578436 2.59979625578436 2.59979625578436 2.59979625578436 2.59979625578436 2.59979625578436 2.59979625578436 2.59979625578436 2.59979625578436 2.59979625578436 2.59979625578436 2.59979625578436 2.59979625578436 2.59979625578436 2.59979625578436 2.59979625578436 2.59979625578436 2.59979625578436 2.59979625578436 2.59979625578436 2.59979625578436 2.59979625578436 2.59979625578436 2.59979625578436 2.59979625578436 2.59979625578436 2.59979625578436 2.59979625578436 2.59979625578436 2.59979625578436 2.59979625578436 2.59979625578436 2.59979625578436 2.59979625578436 2.59979625578436 2.59979625578436 2.59979625578436 2.59979625578436 2.59979625578436 2.59979625578436 2.59979625578436 2.59979625578436 2.59979625578436 2.59979625578436 2.59979625578436 2.59979625578436 2.59979625578436 2.59979625578436 3.15183655154252 2.59979625578436 2.59979625578436 2.59979625578436 2.59979625578436 2.59979625578436 2.59979625578436 2.59979625578436 2.59979625578436 2.59979625578436 2.59979625578436 2.59979625578436 2.59979625578436 2.59979625578436 2.59979625578436 2.59979625578436 3.32979506903342 2.59979625578436 2.59979625578436 2.59979625578436 2.59979625578436 2.59979625578436 2.59979625578436 2.59979625578436 2.59979625578436 2.59979625578436 2.59979625578436 2.59979625578436 3.19378284176863 2.59979625578436 2.59979625578436 2.59979625578436 2.59979625578436 2.59979625578436 2.59979625578436 2.59979625578436 2.59979625578436 2.59979625578436 2.59979625578436 2.59979625578436 2.59979625578436 2.59979625578436 2.59979625578436 2.59979625578436 2.59979625578436 2.59979625578436 2.59979625578436 2.59979625578436 3.06152639500709 2.59979625578436 2.59979625578436 2.59979625578436 2.59979625578436 2.59979625578436 2.59979625578436 2.59979625578436 2.59979625578436 2.59979625578436 2.59979625578436 2.59979625578436 2.59979625578436 2.59979625578436 2.59979625578436 2.59979625578436 2.59979625578436 2.59979625578436 2.59979625578436 2.59979625578436 2.59979625578436 2.59979625578436 2.59979625578436 2.59979625578436 2.59979625578436 2.59979625578436 2.59979625578436 2.59979625578436 2.59979625578436 2.59979625578436 2.59979625578436 2.59979625578436 2.59979625578436 2.59979625578436 2.59979625578436 2.59979625578436 2.59979625578436 2.59979625578436 2.59979625578436 2.59979625578436 2.59979625578436 2.59979625578436 2.59979625578436 2.59979625578436 2.59979625578436 2.59979625578436 2.59979625578436 2.59979625578436 2.59979625578436
Manes.03G093500.v6.1 2.59979625578436 2.59979625578436 2.59979625578436 2.59979625578436 2.59979625578436 2.59979625578436 2.59979625578436 2.59979625578436 2.59979625578436 2.59979625578436 2.59979625578436 3.04561120384308 2.59979625578436 2.59979625578436 2.59979625578436 2.59979625578436 2.59979625578436 2.59979625578436 3.27626599380655 2.59979625578436 2.59979625578436 2.59979625578436 2.59979625578436 2.59979625578436 2.59979625578436 2.59979625578436 2.59979625578436 2.59979625578436 2.59979625578436 2.59979625578436 2.59979625578436 2.59979625578436 2.59979625578436 2.59979625578436 2.59979625578436 2.59979625578436 2.59979625578436 2.59979625578436 2.59979625578436 2.59979625578436 2.59979625578436 2.59979625578436 2.59979625578436 3.76574463858324 2.59979625578436 3.44390932706295 3.36040517360207 2.59979625578436 3.35067592997401 2.59979625578436 2.59979625578436 3.06715486812035 2.59979625578436 2.59979625578436 2.59979625578436 3.28257618553174 3.1130976494983 3.32378826321993 2.59979625578436 3.35998747224409 2.59979625578436 2.59979625578436 2.59979625578436 2.59979625578436 2.59979625578436 2.59979625578436 2.59979625578436 2.59979625578436 2.59979625578436 2.59979625578436 2.59979625578436 2.59979625578436 2.59979625578436 2.59979625578436 2.59979625578436 2.59979625578436 2.59979625578436 2.59979625578436 2.59979625578436 2.59979625578436 2.59979625578436 2.59979625578436 2.59979625578436 2.59979625578436 2.59979625578436 2.59979625578436 3.2399573595933 2.59979625578436 2.59979625578436 2.59979625578436 2.59979625578436 3.14815201337652 3.32037428677871 2.59979625578436 2.59979625578436 2.59979625578436 2.59979625578436 2.59979625578436 2.59979625578436 2.59979625578436 2.59979625578436 2.59979625578436 2.59979625578436 2.59979625578436 2.59979625578436 2.59979625578436 2.59979625578436 2.59979625578436 3.01650372679633 2.59979625578436 3.09842035462182 2.59979625578436 2.59979625578436 2.59979625578436 2.59979625578436 2.59979625578436 2.59979625578436 2.59979625578436 2.59979625578436 2.59979625578436 2.59979625578436 2.59979625578436 2.59979625578436 2.59979625578436 2.59979625578436 2.59979625578436 2.59979625578436 2.59979625578436 2.59979625578436 2.59979625578436 2.59979625578436 2.59979625578436 2.59979625578436 2.59979625578436 2.59979625578436 2.59979625578436 2.59979625578436 2.59979625578436 2.59979625578436 3.55969412797435 2.59979625578436 2.59979625578436 2.59979625578436 2.59979625578436 2.59979625578436 2.59979625578436 2.59979625578436 2.59979625578436 2.59979625578436 2.59979625578436 2.59979625578436 2.59979625578436 2.59979625578436 2.59979625578436 2.59979625578436 3.07194257290571 2.59979625578436 2.59979625578436 2.59979625578436 2.59979625578436 2.59979625578436 2.59979625578436 2.59979625578436 2.59979625578436 2.59979625578436 3.12023197235027 2.59979625578436 2.59979625578436 2.59979625578436 2.59979625578436 2.59979625578436 2.59979625578436 2.59979625578436 2.59979625578436 2.59979625578436 2.59979625578436 3.16417745732558 2.59979625578436 2.59979625578436 2.59979625578436 2.59979625578436 3.04244381450743 2.59979625578436 2.59979625578436 3.01860929541114 2.59979625578436 2.59979625578436 2.59979625578436 2.59979625578436 2.59979625578436 2.59979625578436 2.59979625578436 2.59979625578436 2.59979625578436 3.10743416573937 3.00601590298794 2.59979625578436 2.59979625578436 2.59979625578436 2.59979625578436 3.0979139950087 2.59979625578436 2.59979625578436 2.59979625578436 2.59979625578436 2.59979625578436 2.59979625578436 2.59979625578436 2.59979625578436 2.59979625578436 2.59979625578436 2.59979625578436 2.59979625578436 2.59979625578436 3.04879652493302 2.59979625578436 2.59979625578436 2.59979625578436 2.59979625578436 2.59979625578436 2.59979625578436 2.59979625578436 2.59979625578436 2.59979625578436 3.53258534326127 2.59979625578436 2.59979625578436 2.59979625578436 2.59979625578436 2.59979625578436 3.0312983665093 3.25982382466975 2.59979625578436 2.59979625578436 2.59979625578436 2.59979625578436 2.59979625578436 3.43823763246653 2.59979625578436 2.59979625578436 2.59979625578436 2.59979625578436 3.72759093882996 3.07492497937578 3.08827779899346 3.13246240288098 2.59979625578436 2.59979625578436 2.59979625578436 2.59979625578436 2.59979625578436 2.59979625578436 2.59979625578436 2.59979625578436 2.59979625578436 2.59979625578436 2.59979625578436 2.59979625578436 3.14550218000467 2.59979625578436 3.49175676901494 2.59979625578436 2.59979625578436 2.59979625578436 2.59979625578436 2.59979625578436 2.59979625578436 3.17356662868593 2.59979625578436 2.59979625578436 2.59979625578436 2.59979625578436 3.14632375028407 2.59979625578436 2.59979625578436 2.59979625578436 3.05448293938791 2.59979625578436 2.59979625578436 2.59979625578436 2.59979625578436 2.59979625578436 2.59979625578436 2.59979625578436 2.59979625578436 2.59979625578436 2.59979625578436 2.59979625578436 2.59979625578436 2.59979625578436 3.17749061347233 2.59979625578436 2.59979625578436 2.59979625578436 2.59979625578436 3.03747957287136 3.79794415864301 2.59979625578436 2.59979625578436 2.59979625578436 2.59979625578436 2.59979625578436 2.59979625578436 2.59979625578436 2.59979625578436 2.59979625578436 2.59979625578436 2.59979625578436 2.59979625578436 2.59979625578436 2.59979625578436 2.59979625578436 2.59979625578436 2.59979625578436 2.59979625578436 3.05910626361496 2.59979625578436 2.59979625578436 2.59979625578436 2.59979625578436 2.59979625578436 2.59979625578436 2.59979625578436 3.11444189945037 2.59979625578436 2.59979625578436 3.57079195732032 2.59979625578436 3.20150989367274 2.59979625578436 2.59979625578436 2.59979625578436 2.59979625578436 2.59979625578436 2.59979625578436 2.59979625578436 2.59979625578436 2.59979625578436 2.59979625578436 2.59979625578436 2.59979625578436 2.59979625578436 2.59979625578436 2.59979625578436 2.59979625578436 2.59979625578436 2.59979625578436 2.59979625578436 2.59979625578436 2.59979625578436 2.59979625578436 2.59979625578436 2.59979625578436 2.59979625578436 3.17763575246582 3.08587502403935 2.59979625578436 2.59979625578436 2.59979625578436 2.59979625578436 2.59979625578436 2.59979625578436 2.59979625578436 2.59979625578436 2.59979625578436 2.59979625578436 2.59979625578436 2.59979625578436 2.59979625578436 2.59979625578436 3.03313128025029 2.59979625578436 3.15037536408807 3.29703488223369 2.59979625578436 3.02864738326235 3.00618426518796 3.25463556543704 2.59979625578436 2.59979625578436 2.59979625578436 2.59979625578436 2.59979625578436 2.59979625578436 2.59979625578436 2.59979625578436 3.19947538049542 2.59979625578436 2.59979625578436 2.59979625578436 2.59979625578436 2.59979625578436 2.59979625578436 2.59979625578436 2.59979625578436 2.59979625578436 3.06134786401126 2.59979625578436 2.59979625578436 2.59979625578436 2.59979625578436 2.59979625578436 2.59979625578436 2.59979625578436 2.59979625578436 2.59979625578436 2.59979625578436 3.11784851617552 2.59979625578436 3.14391809079161 2.59979625578436 2.59979625578436 3.12339831546568 2.59979625578436 3.25899884065111 2.59979625578436 2.59979625578436 2.59979625578436 2.59979625578436 2.59979625578436 2.59979625578436 2.59979625578436 2.59979625578436 3.28076458677052 2.59979625578436 2.59979625578436 3.20605869871251 2.59979625578436 2.59979625578436 2.59979625578436 2.59979625578436 2.59979625578436 2.59979625578436 2.59979625578436 2.59979625578436 3.40508134271753 2.59979625578436 3.15604534493096 3.61601268946692 2.59979625578436 3.10140652150073 2.59979625578436 2.59979625578436 2.59979625578436 2.59979625578436 2.59979625578436 2.59979625578436 2.59979625578436 2.59979625578436 2.59979625578436 2.59979625578436 3.53416582521799 3.82410692028373 2.59979625578436 2.59979625578436 3.11769933174954 2.59979625578436 3.02191542271198 2.59979625578436 2.59979625578436 2.59979625578436 2.59979625578436 2.59979625578436 2.59979625578436 2.59979625578436 2.59979625578436 2.59979625578436 2.59979625578436 2.59979625578436 2.59979625578436 2.59979625578436 2.59979625578436 2.59979625578436 2.59979625578436 2.59979625578436 3.29190677361545 2.59979625578436 2.59979625578436 2.59979625578436 2.59979625578436 3.1782393393218 2.59979625578436 2.59979625578436 3.15150067151979 2.59979625578436 2.59979625578436 2.59979625578436 2.59979625578436 2.59979625578436 2.59979625578436 2.59979625578436 2.59979625578436 2.59979625578436 2.59979625578436 3.14554511358825 2.59979625578436 2.59979625578436 2.59979625578436 2.59979625578436 2.59979625578436 2.59979625578436 3.17435855558807 3.11976522407249 2.59979625578436 2.59979625578436 2.59979625578436 2.59979625578436 3.31341918269739 2.59979625578436 2.59979625578436 2.59979625578436 2.59979625578436 2.59979625578436 2.59979625578436 2.59979625578436 2.59979625578436 2.59979625578436 2.59979625578436 2.59979625578436 2.59979625578436 2.59979625578436 2.59979625578436 2.59979625578436 3.1975645660093 2.59979625578436 2.59979625578436 2.59979625578436 2.59979625578436 2.59979625578436 2.59979625578436 2.59979625578436 2.59979625578436 2.59979625578436 2.59979625578436 2.59979625578436 2.59979625578436 2.59979625578436 2.59979625578436 2.59979625578436 2.59979625578436 2.59979625578436 2.59979625578436 2.59979625578436 2.59979625578436 2.59979625578436 2.59979625578436 2.59979625578436 2.59979625578436 2.59979625578436 2.59979625578436 2.59979625578436 2.59979625578436 3.0284462862932 3.09463790016529 2.59979625578436 2.59979625578436 2.59979625578436 2.59979625578436 3.85036913035679 2.59979625578436 2.59979625578436 3.13403103541172 2.85685819631722 2.59979625578436 2.59979625578436 3.02196137564689 2.59979625578436 2.59979625578436 3.52425320467527 3.45055086810467 3.35805347339294 2.59979625578436 2.59979625578436 2.59979625578436 3.34167827884767 3.20691983770591 2.59979625578436 3.36204250988082 2.59979625578436 2.59979625578436 2.59979625578436 3.49523953514564 2.59979625578436 3.08382354620843 2.59979625578436 2.59979625578436 2.59979625578436 2.59979625578436 2.59979625578436 2.59979625578436 2.59979625578436 2.59979625578436 2.59979625578436 2.59979625578436 3.90720832049848 2.59979625578436 2.59979625578436 2.59979625578436 3.12478781716686 2.59979625578436 2.59979625578436 2.59979625578436 2.59979625578436 2.59979625578436 3.54482528760931 2.59979625578436 2.59979625578436 2.59979625578436 2.59979625578436 3.67953587081363 3.60798097877415 3.23836589690278 2.59979625578436 3.59950334611107 3.22347444536885 3.36404641342157 2.59979625578436 2.59979625578436 3.0640794104873 3.20178576582288 2.59979625578436 2.59979625578436 3.0945433916009 2.59979625578436 2.59979625578436 3.47486106856339 2.59979625578436 2.59979625578436 2.59979625578436 2.59979625578436 2.59979625578436 2.59979625578436 3.25815219576688 3.13092838849174 2.59979625578436 2.59979625578436 2.59979625578436 3.17666752597553 2.59979625578436 2.59979625578436 2.59979625578436 3.21021486625664 2.59979625578436 2.59979625578436 3.13258002656255 2.59979625578436 2.59979625578436 2.59979625578436 2.59979625578436 3.41195457515195 2.59979625578436 2.59979625578436 2.59979625578436 2.59979625578436 2.59979625578436 3.25006177786541 2.59979625578436 2.59979625578436 2.59979625578436 2.59979625578436 2.59979625578436 3.15183655154252 2.59979625578436 3.0324307448167 2.59979625578436 2.59979625578436 2.59979625578436 2.59979625578436 2.59979625578436 2.98900452407651 2.59979625578436 3.06332944846279 3.18764437601324 2.59979625578436 2.59979625578436 2.59979625578436 2.59979625578436 2.59979625578436 3.05627301234867 2.59979625578436 3.69002083499493 2.59979625578436 2.59979625578436 3.08778501908917 3.02276451142146 2.59979625578436 2.59979625578436 2.59979625578436 2.59979625578436 2.59979625578436 4.79587404593374 2.59979625578436 2.59979625578436 2.59979625578436 2.59979625578436 2.59979625578436 3.40116079843692 2.59979625578436 2.59979625578436 2.59979625578436 2.59979625578436 2.59979625578436 2.59979625578436 2.59979625578436 2.59979625578436 2.59979625578436 2.59979625578436 3.89949653170754 2.59979625578436 2.59979625578436 3.22256664660478 2.59979625578436 2.59979625578436 2.59979625578436 2.59979625578436 2.59979625578436 2.59979625578436 2.59979625578436 2.59979625578436 3.15933397875847 2.59979625578436 2.59979625578436 2.59979625578436 2.59979625578436 2.59979625578436 2.59979625578436 2.59979625578436 2.59979625578436 2.59979625578436 2.59979625578436 2.59979625578436 3.15164342911053 2.59979625578436 3.35830155079992 2.59979625578436 3.19153549401571 3.11287055727565 2.59979625578436 3.40738645349279 2.59979625578436 2.59979625578436 2.59979625578436 2.59979625578436 2.59979625578436 2.59979625578436 3.92702060530145 2.59979625578436 2.59979625578436 2.59979625578436 2.59979625578436 3.90291938238005 3.48597486151391 3.13232547685039 2.59979625578436 2.59979625578436 3.27693951010367 2.59979625578436 2.59979625578436
Manes.03G093600.v6.1 2.59979625578436 2.59979625578436 2.59979625578436 2.59979625578436 2.59979625578436 2.59979625578436 2.59979625578436 2.59979625578436 2.59979625578436 2.59979625578436 2.59979625578436 2.59979625578436 2.59979625578436 2.59979625578436 2.59979625578436 2.59979625578436 2.59979625578436 2.59979625578436 2.59979625578436 2.59979625578436 2.59979625578436 2.59979625578436 2.59979625578436 2.59979625578436 2.59979625578436 2.59979625578436 2.59979625578436 2.59979625578436 2.59979625578436 2.59979625578436 2.59979625578436 2.59979625578436 2.59979625578436 2.59979625578436 2.59979625578436 2.59979625578436 2.59979625578436 2.59979625578436 2.59979625578436 2.59979625578436 2.59979625578436 2.59979625578436 2.59979625578436 2.59979625578436 2.59979625578436 2.59979625578436 2.59979625578436 2.59979625578436 2.59979625578436 2.59979625578436 2.59979625578436 2.59979625578436 2.59979625578436 2.59979625578436 2.59979625578436 2.59979625578436 2.59979625578436 2.59979625578436 2.59979625578436 2.59979625578436 2.59979625578436 2.59979625578436 2.59979625578436 2.59979625578436 2.59979625578436 2.59979625578436 2.59979625578436 2.59979625578436 2.59979625578436 2.59979625578436 2.59979625578436 2.59979625578436 2.59979625578436 2.59979625578436 2.59979625578436 2.59979625578436 2.59979625578436 2.59979625578436 2.59979625578436 2.59979625578436 2.59979625578436 2.59979625578436 2.59979625578436 2.59979625578436 2.59979625578436 2.59979625578436 2.59979625578436 2.59979625578436 2.59979625578436 2.59979625578436 2.59979625578436 2.59979625578436 2.59979625578436 2.59979625578436 2.59979625578436 2.59979625578436 2.59979625578436 2.59979625578436 2.59979625578436 2.59979625578436 2.59979625578436 2.59979625578436 2.59979625578436 2.59979625578436 2.59979625578436 2.59979625578436 2.59979625578436 2.59979625578436 2.59979625578436 2.59979625578436 2.59979625578436 2.59979625578436 2.59979625578436 2.59979625578436 2.59979625578436 2.59979625578436 2.59979625578436 2.59979625578436 2.59979625578436 2.59979625578436 2.59979625578436 2.59979625578436 2.59979625578436 2.59979625578436 2.59979625578436 2.59979625578436 2.59979625578436 2.59979625578436 2.59979625578436 2.59979625578436 2.59979625578436 2.59979625578436 2.59979625578436 2.59979625578436 2.59979625578436 2.59979625578436 2.59979625578436 2.59979625578436 2.59979625578436 2.59979625578436 2.59979625578436 2.59979625578436 2.59979625578436 2.59979625578436 2.59979625578436 2.59979625578436 2.59979625578436 2.59979625578436 2.59979625578436 2.59979625578436 2.59979625578436 2.59979625578436 2.59979625578436 2.59979625578436 2.59979625578436 2.59979625578436 2.59979625578436 2.59979625578436 2.59979625578436 2.59979625578436 2.59979625578436 2.59979625578436 2.59979625578436 2.59979625578436 2.59979625578436 2.59979625578436 2.59979625578436 2.59979625578436 2.59979625578436 2.59979625578436 2.59979625578436 2.59979625578436 2.59979625578436 2.59979625578436 2.59979625578436 2.59979625578436 2.59979625578436 2.59979625578436 2.59979625578436 2.59979625578436 2.59979625578436 2.59979625578436 2.59979625578436 2.59979625578436 2.59979625578436 2.59979625578436 2.59979625578436 2.59979625578436 2.59979625578436 2.59979625578436 2.59979625578436 2.59979625578436 2.59979625578436 2.59979625578436 2.59979625578436 2.59979625578436 2.59979625578436 2.59979625578436 2.59979625578436 2.59979625578436 2.59979625578436 2.59979625578436 2.59979625578436 2.59979625578436 2.59979625578436 2.59979625578436 2.59979625578436 2.59979625578436 2.59979625578436 2.59979625578436 2.59979625578436 2.59979625578436 2.59979625578436 2.59979625578436 2.59979625578436 2.59979625578436 2.59979625578436 2.59979625578436 2.59979625578436 2.59979625578436 2.59979625578436 2.59979625578436 2.59979625578436 2.59979625578436 2.59979625578436 2.59979625578436 2.59979625578436 2.59979625578436 2.59979625578436 2.59979625578436 2.59979625578436 2.59979625578436 2.59979625578436 2.59979625578436 2.59979625578436 2.59979625578436 2.59979625578436 2.59979625578436 2.59979625578436 2.59979625578436 2.59979625578436 2.59979625578436 2.59979625578436 2.59979625578436 2.59979625578436 2.59979625578436 2.59979625578436 2.59979625578436 2.59979625578436 2.59979625578436 2.59979625578436 2.59979625578436 2.59979625578436 2.59979625578436 2.59979625578436 2.59979625578436 2.59979625578436 2.59979625578436 2.59979625578436 2.59979625578436 2.59979625578436 2.59979625578436 2.59979625578436 2.59979625578436 2.59979625578436 2.59979625578436 2.59979625578436 2.59979625578436 2.59979625578436 2.59979625578436 2.59979625578436 2.59979625578436 2.59979625578436 2.59979625578436 2.59979625578436 2.59979625578436 2.59979625578436 2.59979625578436 2.59979625578436 2.59979625578436 2.59979625578436 2.59979625578436 2.59979625578436 2.59979625578436 2.59979625578436 2.59979625578436 2.59979625578436 2.59979625578436 2.59979625578436 2.59979625578436 2.59979625578436 2.59979625578436 2.59979625578436 2.59979625578436 2.59979625578436 2.59979625578436 2.59979625578436 2.59979625578436 2.59979625578436 2.59979625578436 2.59979625578436 2.59979625578436 2.59979625578436 2.59979625578436 2.59979625578436 2.59979625578436 2.59979625578436 2.59979625578436 2.59979625578436 2.59979625578436 2.59979625578436 2.59979625578436 2.59979625578436 2.59979625578436 2.59979625578436 2.59979625578436 2.59979625578436 2.59979625578436 2.59979625578436 2.59979625578436 2.59979625578436 2.59979625578436 2.59979625578436 2.59979625578436 2.59979625578436 2.59979625578436 2.59979625578436 2.59979625578436 2.59979625578436 2.59979625578436 2.59979625578436 2.59979625578436 2.59979625578436 2.59979625578436 2.59979625578436 2.59979625578436 2.59979625578436 2.59979625578436 2.59979625578436 2.59979625578436 2.59979625578436 2.59979625578436 2.59979625578436 2.59979625578436 2.59979625578436 2.59979625578436 2.59979625578436 2.59979625578436 2.59979625578436 2.59979625578436 2.59979625578436 2.59979625578436 2.59979625578436 2.59979625578436 2.59979625578436 2.59979625578436 2.59979625578436 2.59979625578436 2.59979625578436 2.59979625578436 2.59979625578436 2.59979625578436 2.59979625578436 2.59979625578436 2.59979625578436 2.59979625578436 2.59979625578436 2.59979625578436 2.59979625578436 2.59979625578436 2.59979625578436 2.59979625578436 2.59979625578436 2.59979625578436 2.59979625578436 2.59979625578436 2.59979625578436 2.59979625578436 2.59979625578436 2.59979625578436 2.59979625578436 2.59979625578436 2.59979625578436 2.59979625578436 2.59979625578436 2.59979625578436 2.59979625578436 2.59979625578436 2.59979625578436 2.59979625578436 2.59979625578436 2.59979625578436 2.59979625578436 2.59979625578436 2.59979625578436 2.59979625578436 2.59979625578436 2.59979625578436 2.59979625578436 2.59979625578436 2.59979625578436 2.59979625578436 2.59979625578436 2.59979625578436 2.59979625578436 2.59979625578436 2.59979625578436 2.59979625578436 2.59979625578436 2.59979625578436 2.59979625578436 2.59979625578436 2.59979625578436 2.59979625578436 2.59979625578436 2.59979625578436 2.59979625578436 2.59979625578436 2.59979625578436 2.59979625578436 2.59979625578436 2.59979625578436 2.59979625578436 2.59979625578436 2.59979625578436 2.59979625578436 2.59979625578436 2.59979625578436 2.59979625578436 2.59979625578436 2.59979625578436 2.59979625578436 2.59979625578436 2.59979625578436 2.59979625578436 2.59979625578436 2.59979625578436 2.59979625578436 2.59979625578436 2.59979625578436 2.59979625578436 2.59979625578436 2.59979625578436 2.59979625578436 2.59979625578436 2.59979625578436 2.59979625578436 2.59979625578436 2.59979625578436 2.59979625578436 2.59979625578436 2.59979625578436 2.59979625578436 2.59979625578436 2.59979625578436 2.59979625578436 2.59979625578436 2.59979625578436 2.59979625578436 2.59979625578436 2.59979625578436 2.59979625578436 2.59979625578436 2.59979625578436 2.59979625578436 2.59979625578436 2.59979625578436 2.59979625578436 2.59979625578436 2.59979625578436 2.59979625578436 2.59979625578436 2.59979625578436 2.59979625578436 2.59979625578436 2.59979625578436 2.59979625578436 2.59979625578436 2.59979625578436 2.59979625578436 2.59979625578436 2.59979625578436 2.59979625578436 2.59979625578436 2.59979625578436 2.59979625578436 2.59979625578436 2.59979625578436 2.59979625578436 2.59979625578436 2.59979625578436 2.59979625578436 2.59979625578436 2.59979625578436 2.59979625578436 2.59979625578436 2.59979625578436 2.59979625578436 2.59979625578436 2.59979625578436 2.59979625578436 2.59979625578436 2.59979625578436 2.59979625578436 2.59979625578436 2.59979625578436 2.59979625578436 2.59979625578436 2.59979625578436 2.59979625578436 2.59979625578436 2.59979625578436 2.59979625578436 2.59979625578436 2.59979625578436 2.59979625578436 2.59979625578436 2.59979625578436 2.59979625578436 2.59979625578436 2.59979625578436 2.59979625578436 2.59979625578436 2.59979625578436 2.59979625578436 2.59979625578436 2.59979625578436 2.59979625578436 2.59979625578436 2.59979625578436 2.59979625578436 2.59979625578436 2.59979625578436 2.59979625578436 2.59979625578436 2.59979625578436 2.59979625578436 2.59979625578436 2.59979625578436 2.59979625578436 2.59979625578436 2.59979625578436 2.59979625578436 2.59979625578436 2.59979625578436 2.59979625578436 2.59979625578436 2.59979625578436 2.59979625578436 2.59979625578436 2.59979625578436 2.59979625578436 2.59979625578436 2.59979625578436 2.59979625578436 2.59979625578436 2.59979625578436 2.59979625578436 2.59979625578436 2.59979625578436 2.59979625578436 2.59979625578436 2.59979625578436 2.59979625578436 2.59979625578436 2.59979625578436 2.59979625578436 2.59979625578436 2.59979625578436 2.59979625578436 2.59979625578436 2.59979625578436 2.59979625578436 2.59979625578436 2.59979625578436 2.59979625578436 2.59979625578436 2.59979625578436 2.59979625578436 2.59979625578436 2.59979625578436 2.59979625578436 2.59979625578436 2.59979625578436 2.59979625578436 2.59979625578436 2.59979625578436 2.59979625578436 2.59979625578436 2.59979625578436 2.59979625578436 2.59979625578436 2.59979625578436 2.59979625578436 2.59979625578436 2.59979625578436 2.59979625578436 2.59979625578436 2.59979625578436 2.59979625578436 2.59979625578436 2.59979625578436 2.59979625578436 2.59979625578436 2.59979625578436 2.59979625578436 2.59979625578436 2.59979625578436 2.59979625578436 2.59979625578436 2.59979625578436 2.59979625578436 2.59979625578436 2.59979625578436 2.59979625578436 2.59979625578436 2.59979625578436 2.59979625578436 2.59979625578436 2.59979625578436 2.59979625578436 2.59979625578436 2.59979625578436 2.59979625578436 2.59979625578436 2.59979625578436 2.59979625578436 2.59979625578436 2.59979625578436 2.59979625578436 2.59979625578436 2.59979625578436 2.59979625578436 2.59979625578436 2.59979625578436 2.59979625578436 2.59979625578436 2.59979625578436 2.59979625578436 2.59979625578436 2.59979625578436 2.59979625578436 2.59979625578436 2.59979625578436 2.59979625578436 2.59979625578436 2.59979625578436 2.59979625578436 2.59979625578436 2.59979625578436 2.59979625578436 2.59979625578436 2.59979625578436 2.59979625578436 2.59979625578436 2.59979625578436 2.59979625578436 2.59979625578436 2.59979625578436 2.59979625578436 2.59979625578436 2.59979625578436 2.59979625578436 2.59979625578436 2.59979625578436 2.59979625578436 2.59979625578436 2.59979625578436 2.59979625578436 2.59979625578436 2.59979625578436 2.59979625578436 2.59979625578436 2.59979625578436 2.59979625578436 2.59979625578436 2.59979625578436 2.59979625578436 2.59979625578436 2.59979625578436 2.59979625578436 2.59979625578436 2.59979625578436 2.59979625578436 2.59979625578436 2.59979625578436 2.59979625578436 2.59979625578436 2.59979625578436 2.59979625578436 2.59979625578436 2.59979625578436 2.59979625578436 2.59979625578436 2.59979625578436 2.59979625578436 2.59979625578436 2.59979625578436 2.59979625578436 2.59979625578436 2.59979625578436 2.59979625578436 2.59979625578436 2.59979625578436 2.59979625578436 2.59979625578436 2.59979625578436 2.59979625578436 2.59979625578436 2.59979625578436 2.59979625578436 2.59979625578436 2.59979625578436 2.59979625578436 2.59979625578436 2.59979625578436 2.59979625578436 2.59979625578436 2.59979625578436 2.59979625578436 2.59979625578436 2.59979625578436 2.59979625578436 2.59979625578436 2.59979625578436 2.59979625578436 2.59979625578436 2.59979625578436 2.59979625578436 2.59979625578436 2.59979625578436 2.59979625578436 2.59979625578436 2.59979625578436 2.59979625578436 2.59979625578436 2.59979625578436 2.59979625578436 2.59979625578436 2.59979625578436 2.59979625578436 2.59979625578436 2.59979625578436 2.59979625578436 2.59979625578436 2.59979625578436 2.59979625578436 2.59979625578436 2.59979625578436 2.59979625578436 2.59979625578436 2.59979625578436 2.59979625578436 2.59979625578436 2.59979625578436 2.59979625578436 2.59979625578436 2.59979625578436
Manes.03G093700.v6.1 2.59979625578436 2.59979625578436 3.03047684732533 2.59979625578436 2.59979625578436 2.59979625578436 2.59979625578436 2.59979625578436 2.59979625578436 2.59979625578436 2.59979625578436 2.59979625578436 2.59979625578436 2.59979625578436 2.59979625578436 2.59979625578436 2.59979625578436 2.59979625578436 3.54809303130482 3.52689480351742 2.59979625578436 2.59979625578436 2.59979625578436 2.59979625578436 2.59979625578436 2.59979625578436 2.59979625578436 2.59979625578436 2.59979625578436 3.34471773959398 2.59979625578436 2.59979625578436 2.59979625578436 2.59979625578436 2.59979625578436 2.59979625578436 2.59979625578436 2.59979625578436 2.59979625578436 2.59979625578436 2.59979625578436 2.59979625578436 2.59979625578436 2.59979625578436 2.59979625578436 2.59979625578436 2.59979625578436 2.59979625578436 2.59979625578436 2.59979625578436 2.59979625578436 2.59979625578436 2.59979625578436 2.59979625578436 2.59979625578436 2.59979625578436 3.1130976494983 2.59979625578436 2.59979625578436 2.59979625578436 2.59979625578436 2.59979625578436 3.10654593426012 2.59979625578436 2.59979625578436 3.14237346324655 2.59979625578436 2.59979625578436 2.59979625578436 2.59979625578436 2.59979625578436 2.59979625578436 2.59979625578436 2.59979625578436 2.59979625578436 2.59979625578436 2.59979625578436 2.59979625578436 2.59979625578436 2.59979625578436 2.59979625578436 2.59979625578436 3.17512532819144 3.31900261704314 2.59979625578436 2.59979625578436 2.59979625578436 2.59979625578436 2.59979625578436 3.03309729085306 2.59979625578436 2.59979625578436 2.59979625578436 2.59979625578436 2.59979625578436 2.59979625578436 2.59979625578436 2.59979625578436 2.59979625578436 2.59979625578436 2.59979625578436 2.59979625578436 2.59979625578436 2.59979625578436 2.59979625578436 2.59979625578436 2.59979625578436 2.59979625578436 2.59979625578436 2.59979625578436 2.59979625578436 3.16467000805317 2.59979625578436 2.59979625578436 2.59979625578436 2.59979625578436 2.59979625578436 2.59979625578436 2.59979625578436 2.59979625578436 2.59979625578436 2.59979625578436 2.59979625578436 2.59979625578436 2.59979625578436 2.59979625578436 2.59979625578436 2.59979625578436 2.59979625578436 2.59979625578436 2.59979625578436 2.59979625578436 3.0212344291614 2.59979625578436 2.59979625578436 2.59979625578436 2.59979625578436 2.59979625578436 2.59979625578436 2.59979625578436 2.59979625578436 2.59979625578436 3.06178703260991 2.59979625578436 2.59979625578436 2.59979625578436 2.59979625578436 2.59979625578436 2.59979625578436 2.59979625578436 2.59979625578436 2.59979625578436 3.29913367952584 2.59979625578436 2.59979625578436 2.59979625578436 2.59979625578436 2.59979625578436 2.59979625578436 2.59979625578436 2.59979625578436 2.59979625578436 2.59979625578436 2.59979625578436 2.59979625578436 2.59979625578436 2.59979625578436 2.59979625578436 2.59979625578436 2.59979625578436 3.17915297907334 2.59979625578436 2.59979625578436 2.59979625578436 2.59979625578436 2.59979625578436 2.59979625578436 2.59979625578436 2.59979625578436 2.59979625578436 2.59979625578436 2.59979625578436 2.59979625578436 2.59979625578436 2.59979625578436 2.59979625578436 2.59979625578436 2.59979625578436 2.59979625578436 2.59979625578436 2.59979625578436 2.59979625578436 2.59979625578436 2.59979625578436 2.59979625578436 2.59979625578436 2.59979625578436 2.59979625578436 2.59979625578436 2.59979625578436 2.59979625578436 2.59979625578436 2.59979625578436 2.59979625578436 2.59979625578436 2.59979625578436 2.59979625578436 2.59979625578436 2.59979625578436 3.02986544421834 2.59979625578436 2.59979625578436 2.59979625578436 2.59979625578436 3.04879652493302 2.59979625578436 3.10108304697002 3.1364641154621 2.59979625578436 2.59979625578436 2.59979625578436 2.59979625578436 2.59979625578436 3.05392758145134 2.59979625578436 2.59979625578436 2.59979625578436 2.59979625578436 2.59979625578436 2.59979625578436 2.59979625578436 2.59979625578436 3.12315809278075 2.59979625578436 2.59979625578436 2.59979625578436 2.59979625578436 2.59979625578436 2.59979625578436 2.59979625578436 2.59979625578436 2.59979625578436 2.59979625578436 2.59979625578436 2.59979625578436 2.59979625578436 3.17150791081674 3.21070493893527 2.59979625578436 3.06159220116022 2.59979625578436 2.59979625578436 2.59979625578436 2.59979625578436 3.18614183435273 2.59979625578436 2.59979625578436 2.59979625578436 2.59979625578436 2.59979625578436 2.59979625578436 2.59979625578436 2.59979625578436 2.59979625578436 3.07878727232066 3.11512830171232 2.59979625578436 2.59979625578436 2.59979625578436 2.59979625578436 2.59979625578436 2.59979625578436 2.59979625578436 2.59979625578436 2.59979625578436 2.59979625578436 2.59979625578436 2.59979625578436 2.59979625578436 2.59979625578436 2.59979625578436 2.59979625578436 2.59979625578436 2.59979625578436 2.59979625578436 3.02532496867072 2.59979625578436 2.59979625578436 2.59979625578436 2.59979625578436 2.59979625578436 2.59979625578436 2.59979625578436 2.59979625578436 2.59979625578436 2.59979625578436 2.59979625578436 2.59979625578436 2.59979625578436 3.09900823605374 2.59979625578436 2.59979625578436 2.59979625578436 2.59979625578436 2.59979625578436 2.59979625578436 2.59979625578436 2.59979625578436 2.59979625578436 2.59979625578436 2.59979625578436 2.59979625578436 2.59979625578436 2.59979625578436 2.59979625578436 2.59979625578436 2.59979625578436 2.59979625578436 2.59979625578436 2.59979625578436 2.59979625578436 2.59979625578436 2.59979625578436 2.59979625578436 2.59979625578436 2.59979625578436 2.59979625578436 2.59979625578436 2.59979625578436 2.59979625578436 3.15924501044427 2.59979625578436 2.59979625578436 3.25434752792638 2.59979625578436 3.36253590573726 2.59979625578436 2.59979625578436 2.59979625578436 2.59979625578436 2.59979625578436 2.59979625578436 2.59979625578436 2.59979625578436 2.59979625578436 2.59979625578436 2.59979625578436 2.59979625578436 2.59979625578436 2.59979625578436 2.59979625578436 2.59979625578436 2.59979625578436 2.59979625578436 2.59979625578436 2.59979625578436 2.59979625578436 2.59979625578436 2.59979625578436 2.59979625578436 2.59979625578436 2.59979625578436 2.59979625578436 2.59979625578436 2.59979625578436 2.59979625578436 2.59979625578436 2.59979625578436 2.59979625578436 2.59979625578436 2.59979625578436 2.59979625578436 2.59979625578436 2.59979625578436 2.59979625578436 2.59979625578436 2.59979625578436 3.39847187901467 2.59979625578436 2.59979625578436 2.59979625578436 2.59979625578436 2.59979625578436 2.59979625578436 2.59979625578436 2.59979625578436 2.59979625578436 2.59979625578436 2.59979625578436 2.59979625578436 2.59979625578436 2.59979625578436 2.59979625578436 2.59979625578436 2.59979625578436 2.59979625578436 2.59979625578436 2.96925739016971 2.59979625578436 2.59979625578436 2.59979625578436 2.59979625578436 2.59979625578436 2.59979625578436 2.59979625578436 2.59979625578436 2.59979625578436 2.59979625578436 2.59979625578436 2.59979625578436 2.59979625578436 3.07195668903267 2.59979625578436 2.59979625578436 2.59979625578436 2.59979625578436 2.59979625578436 2.59979625578436 2.59979625578436 2.59979625578436 2.59979625578436 2.59979625578436 2.59979625578436 2.59979625578436 2.59979625578436 2.59979625578436 2.59979625578436 2.59979625578436 2.59979625578436 2.59979625578436 2.59979625578436 2.59979625578436 2.59979625578436 2.59979625578436 3.30108436898664 2.59979625578436 3.08920714372086 3.38172702084249 2.59979625578436 2.59979625578436 3.10140652150073 2.59979625578436 2.59979625578436 2.59979625578436 2.59979625578436 2.59979625578436 2.59979625578436 2.59979625578436 2.59979625578436 2.59979625578436 2.59979625578436 2.59979625578436 2.59979625578436 2.59979625578436 2.59979625578436 2.59979625578436 3.12551148095829 2.59979625578436 2.59979625578436 2.59979625578436 2.59979625578436 2.59979625578436 2.59979625578436 2.59979625578436 2.59979625578436 3.19560163765469 2.59979625578436 2.59979625578436 2.59979625578436 3.00594591942254 2.59979625578436 2.59979625578436 2.59979625578436 2.59979625578436 2.59979625578436 2.59979625578436 2.59979625578436 2.59979625578436 2.59979625578436 2.59979625578436 2.59979625578436 2.59979625578436 2.59979625578436 2.59979625578436 2.59979625578436 2.59979625578436 2.59979625578436 2.59979625578436 2.59979625578436 2.59979625578436 2.59979625578436 2.59979625578436 2.59979625578436 2.59979625578436 2.59979625578436 2.59979625578436 2.59979625578436 2.59979625578436 2.59979625578436 2.59979625578436 2.59979625578436 2.59979625578436 2.59979625578436 2.59979625578436 2.59979625578436 2.59979625578436 2.59979625578436 2.59979625578436 2.59979625578436 2.59979625578436 2.59979625578436 3.3372256094953 2.59979625578436 2.59979625578436 2.59979625578436 2.59979625578436 2.59979625578436 2.59979625578436 2.59979625578436 2.59979625578436 2.59979625578436 2.59979625578436 2.59979625578436 2.59979625578436 2.59979625578436 2.59979625578436 2.59979625578436 2.59979625578436 2.59979625578436 2.59979625578436 2.59979625578436 2.59979625578436 2.59979625578436 2.59979625578436 2.59979625578436 2.59979625578436 2.59979625578436 2.59979625578436 2.59979625578436 2.59979625578436 2.59979625578436 2.59979625578436 2.59979625578436 2.59979625578436 2.59979625578436 2.59979625578436 2.59979625578436 2.59979625578436 2.59979625578436 2.59979625578436 2.59979625578436 3.11530692652306 2.59979625578436 2.59979625578436 2.59979625578436 2.59979625578436 2.97688219355799 3.00173983477685 2.59979625578436 2.59979625578436 2.59979625578436 2.59979625578436 2.85685819631722 2.59979625578436 2.59979625578436 2.59979625578436 3.2004768242502 3.11225860773288 2.59979625578436 3.20566299976803 2.59979625578436 2.59979625578436 2.59979625578436 3.10040922476677 2.59979625578436 2.59979625578436 2.59979625578436 2.59979625578436 2.59979625578436 2.59979625578436 3.21419104749459 3.23796702278507 3.10783858502086 2.59979625578436 2.59979625578436 2.59979625578436 2.59979625578436 2.59979625578436 2.59979625578436 3.61414121189432 2.59979625578436 2.59979625578436 2.59979625578436 3.34310554963969 2.59979625578436 2.59979625578436 2.59979625578436 2.59979625578436 2.59979625578436 2.59979625578436 2.59979625578436 2.59979625578436 3.13052693773863 2.59979625578436 2.59979625578436 2.59979625578436 2.59979625578436 2.59979625578436 2.59979625578436 2.59979625578436 2.59979625578436 2.59979625578436 2.59979625578436 2.59979625578436 2.59979625578436 2.59979625578436 2.59979625578436 2.59979625578436 2.59979625578436 2.59979625578436 2.59979625578436 2.59979625578436 2.59979625578436 2.59979625578436 3.21867299731733 2.59979625578436 2.59979625578436 2.59979625578436 2.59979625578436 2.59979625578436 2.59979625578436 2.59979625578436 3.25815219576688 2.59979625578436 2.59979625578436 2.59979625578436 2.59979625578436 3.17666752597553 4.40711821045092 2.59979625578436 2.59979625578436 2.59979625578436 2.59979625578436 3.05120239547897 2.59979625578436 2.59979625578436 2.59979625578436 2.59979625578436 2.59979625578436 2.59979625578436 2.59979625578436 2.59979625578436 2.59979625578436 2.59979625578436 2.59979625578436 2.59979625578436 2.59979625578436 2.59979625578436 2.59979625578436 2.59979625578436 2.59979625578436 2.59979625578436 2.59979625578436 3.20938411112718 2.59979625578436 2.59979625578436 2.59979625578436 2.59979625578436 2.59979625578436 2.98900452407651 2.59979625578436 2.59979625578436 2.59979625578436 2.59979625578436 2.59979625578436 2.59979625578436 2.59979625578436 2.59979625578436 2.59979625578436 2.59979625578436 2.59979625578436 2.59979625578436 2.59979625578436 2.59979625578436 2.59979625578436 2.59979625578436 2.59979625578436 2.59979625578436 2.59979625578436 2.59979625578436 2.59979625578436 2.59979625578436 2.59979625578436 2.59979625578436 2.59979625578436 2.59979625578436 2.59979625578436 2.59979625578436 2.59979625578436 2.59979625578436 2.59979625578436 2.59979625578436 2.59979625578436 2.59979625578436 2.59979625578436 2.59979625578436 2.59979625578436 3.36674922290519 3.88792643337414 3.70817243565136 2.59979625578436 2.59979625578436 2.59979625578436 2.59979625578436 2.59979625578436 2.59979625578436 2.59979625578436 2.59979625578436 2.59979625578436 2.59979625578436 2.59979625578436 2.59979625578436 2.59979625578436 2.59979625578436 2.59979625578436 2.59979625578436 2.59979625578436 2.59979625578436 2.59979625578436 2.59979625578436 3.68674262044617 2.59979625578436 2.59979625578436 2.59979625578436 2.59979625578436 3.19153549401571 2.59979625578436 2.59979625578436 2.59979625578436 2.59979625578436 2.59979625578436 2.59979625578436 2.59979625578436 2.59979625578436 2.59979625578436 2.59979625578436 2.59979625578436 2.59979625578436 2.59979625578436 2.59979625578436 2.59979625578436 2.59979625578436 2.59979625578436 3.27961246069983 2.59979625578436 2.59979625578436 2.59979625578436 2.59979625578436
Manes.03G093800.v6.1 2.59979625578436 2.59979625578436 2.59979625578436 2.59979625578436 2.59979625578436 2.59979625578436 2.59979625578436 2.59979625578436 2.59979625578436 2.59979625578436 2.59979625578436 2.59979625578436 2.59979625578436 2.59979625578436 2.59979625578436 2.59979625578436 2.59979625578436 2.59979625578436 2.59979625578436 2.59979625578436 2.59979625578436 2.59979625578436 2.59979625578436 2.59979625578436 2.59979625578436 2.59979625578436 2.59979625578436 2.59979625578436 2.59979625578436 2.59979625578436 2.59979625578436 2.59979625578436 2.59979625578436 2.59979625578436 2.59979625578436 2.59979625578436 2.59979625578436 2.59979625578436 2.59979625578436 2.59979625578436 2.59979625578436 2.59979625578436 2.59979625578436 2.59979625578436 2.59979625578436 2.59979625578436 2.59979625578436 2.59979625578436 2.59979625578436 2.59979625578436 2.59979625578436 2.59979625578436 2.59979625578436 2.59979625578436 2.59979625578436 2.59979625578436 2.59979625578436 2.59979625578436 2.59979625578436 2.59979625578436 2.59979625578436 2.59979625578436 2.59979625578436 2.59979625578436 2.59979625578436 2.59979625578436 2.59979625578436 2.59979625578436 2.59979625578436 2.59979625578436 2.59979625578436 2.59979625578436 2.59979625578436 2.59979625578436 2.59979625578436 2.59979625578436 2.59979625578436 2.59979625578436 2.59979625578436 2.59979625578436 2.59979625578436 2.59979625578436 2.59979625578436 2.59979625578436 2.59979625578436 2.59979625578436 2.59979625578436 2.59979625578436 2.59979625578436 2.59979625578436 2.59979625578436 2.59979625578436 2.59979625578436 2.59979625578436 2.59979625578436 2.59979625578436 2.59979625578436 2.59979625578436 2.59979625578436 2.59979625578436 2.59979625578436 2.59979625578436 2.59979625578436 2.59979625578436 2.59979625578436 2.59979625578436 2.59979625578436 2.59979625578436 2.59979625578436 2.59979625578436 2.59979625578436 2.59979625578436 2.59979625578436 2.59979625578436 2.59979625578436 2.59979625578436 2.59979625578436 2.59979625578436 2.59979625578436 2.59979625578436 2.59979625578436 2.59979625578436 2.59979625578436 2.59979625578436 2.59979625578436 2.59979625578436 2.59979625578436 2.59979625578436 2.59979625578436 2.59979625578436 2.59979625578436 2.59979625578436 2.59979625578436 2.59979625578436 2.59979625578436 2.59979625578436 2.59979625578436 2.59979625578436 2.59979625578436 2.59979625578436 2.59979625578436 2.59979625578436 2.59979625578436 2.59979625578436 2.59979625578436 2.59979625578436 2.59979625578436 2.59979625578436 2.59979625578436 2.59979625578436 2.59979625578436 2.59979625578436 2.59979625578436 2.59979625578436 2.59979625578436 2.59979625578436 2.59979625578436 2.59979625578436 2.59979625578436 2.59979625578436 2.59979625578436 2.59979625578436 2.59979625578436 2.59979625578436 2.59979625578436 2.59979625578436 2.59979625578436 2.59979625578436 2.59979625578436 2.59979625578436 2.59979625578436 2.59979625578436 2.59979625578436 2.59979625578436 2.59979625578436 2.59979625578436 2.59979625578436 2.59979625578436 2.59979625578436 2.59979625578436 2.59979625578436 2.59979625578436 2.59979625578436 2.59979625578436 2.59979625578436 2.59979625578436 2.59979625578436 2.59979625578436 2.59979625578436 2.59979625578436 2.59979625578436 2.59979625578436 2.59979625578436 2.59979625578436 2.59979625578436 2.59979625578436 2.59979625578436 2.59979625578436 2.59979625578436 2.59979625578436 2.59979625578436 2.59979625578436 2.59979625578436 2.59979625578436 2.59979625578436 2.59979625578436 2.59979625578436 2.59979625578436 2.59979625578436 2.59979625578436 2.59979625578436 2.59979625578436 2.59979625578436 2.59979625578436 2.59979625578436 2.59979625578436 2.59979625578436 2.59979625578436 2.59979625578436 2.59979625578436 2.59979625578436 2.59979625578436 2.59979625578436 2.59979625578436 2.59979625578436 2.59979625578436 2.59979625578436 2.59979625578436 2.59979625578436 2.59979625578436 2.59979625578436 2.59979625578436 2.59979625578436 2.59979625578436 2.59979625578436 2.59979625578436 2.59979625578436 2.59979625578436 2.59979625578436 2.59979625578436 2.59979625578436 2.59979625578436 2.59979625578436 2.59979625578436 2.59979625578436 2.59979625578436 2.59979625578436 2.59979625578436 2.59979625578436 2.59979625578436 2.59979625578436 2.59979625578436 2.59979625578436 2.59979625578436 2.59979625578436 2.59979625578436 2.59979625578436 2.59979625578436 2.59979625578436 2.59979625578436 2.59979625578436 2.59979625578436 2.59979625578436 2.59979625578436 2.59979625578436 2.59979625578436 2.59979625578436 2.59979625578436 2.59979625578436 2.59979625578436 2.59979625578436 2.59979625578436 2.59979625578436 2.59979625578436 2.59979625578436 2.59979625578436 2.59979625578436 2.59979625578436 2.59979625578436 2.59979625578436 2.59979625578436 2.59979625578436 2.59979625578436 2.59979625578436 2.59979625578436 2.59979625578436 2.59979625578436 2.59979625578436 2.59979625578436 2.59979625578436 2.59979625578436 2.59979625578436 2.59979625578436 2.59979625578436 2.59979625578436 2.59979625578436 2.59979625578436 2.59979625578436 2.59979625578436 2.59979625578436 2.59979625578436 2.59979625578436 2.59979625578436 2.59979625578436 2.59979625578436 2.59979625578436 2.59979625578436 2.59979625578436 2.59979625578436 2.59979625578436 2.59979625578436 2.59979625578436 2.59979625578436 2.59979625578436 2.59979625578436 2.59979625578436 2.59979625578436 2.59979625578436 2.59979625578436 2.59979625578436 2.59979625578436 2.59979625578436 2.59979625578436 2.59979625578436 2.59979625578436 2.59979625578436 2.59979625578436 2.59979625578436 2.59979625578436 2.59979625578436 2.59979625578436 2.59979625578436 2.59979625578436 2.59979625578436 2.59979625578436 2.59979625578436 2.59979625578436 2.59979625578436 2.59979625578436 2.59979625578436 2.59979625578436 2.59979625578436 2.59979625578436 2.59979625578436 2.59979625578436 2.59979625578436 2.59979625578436 2.59979625578436 2.59979625578436 2.59979625578436 2.59979625578436 2.59979625578436 2.59979625578436 2.59979625578436 2.59979625578436 2.59979625578436 2.59979625578436 2.59979625578436 2.59979625578436 2.59979625578436 2.59979625578436 2.59979625578436 2.59979625578436 2.59979625578436 2.59979625578436 2.59979625578436 2.59979625578436 2.59979625578436 2.59979625578436 2.59979625578436 2.59979625578436 2.59979625578436 2.59979625578436 2.59979625578436 2.59979625578436 2.59979625578436 2.59979625578436 2.59979625578436 2.59979625578436 2.59979625578436 2.59979625578436 2.59979625578436 2.59979625578436 2.59979625578436 2.59979625578436 2.59979625578436 2.59979625578436 2.59979625578436 2.59979625578436 2.59979625578436 2.59979625578436 2.59979625578436 2.59979625578436 2.59979625578436 2.59979625578436 2.59979625578436 2.59979625578436 2.59979625578436 2.59979625578436 2.59979625578436 2.59979625578436 2.59979625578436 2.59979625578436 2.59979625578436 2.59979625578436 2.59979625578436 2.59979625578436 2.59979625578436 2.59979625578436 2.59979625578436 2.59979625578436 2.59979625578436 2.59979625578436 2.59979625578436 2.59979625578436 2.59979625578436 2.59979625578436 2.59979625578436 2.59979625578436 2.59979625578436 2.59979625578436 2.59979625578436 2.59979625578436 2.59979625578436 2.59979625578436 2.59979625578436 2.59979625578436 2.59979625578436 2.59979625578436 2.59979625578436 2.59979625578436 2.59979625578436 2.59979625578436 2.59979625578436 2.59979625578436 2.59979625578436 2.59979625578436 2.59979625578436 2.59979625578436 2.59979625578436 2.59979625578436 2.59979625578436 2.59979625578436 2.59979625578436 2.59979625578436 2.59979625578436 2.59979625578436 2.59979625578436 2.59979625578436 2.59979625578436 2.59979625578436 2.59979625578436 2.59979625578436 2.59979625578436 2.59979625578436 2.59979625578436 2.59979625578436 2.59979625578436 2.59979625578436 2.59979625578436 2.59979625578436 2.59979625578436 2.59979625578436 2.59979625578436 2.59979625578436 2.59979625578436 2.59979625578436 2.59979625578436 2.59979625578436 2.59979625578436 2.59979625578436 2.59979625578436 2.59979625578436 2.59979625578436 2.59979625578436 2.59979625578436 2.59979625578436 2.59979625578436 2.59979625578436 2.59979625578436 2.59979625578436 2.59979625578436 2.59979625578436 2.59979625578436 2.59979625578436 2.59979625578436 2.59979625578436 2.59979625578436 2.59979625578436 2.59979625578436 2.59979625578436 2.59979625578436 2.59979625578436 2.59979625578436 2.59979625578436 2.59979625578436 2.59979625578436 2.59979625578436 2.59979625578436 2.59979625578436 2.59979625578436 2.59979625578436 2.59979625578436 2.59979625578436 2.59979625578436 2.59979625578436 2.59979625578436 2.59979625578436 2.59979625578436 2.59979625578436 2.59979625578436 2.59979625578436 2.59979625578436 2.59979625578436 2.59979625578436 2.59979625578436 2.59979625578436 2.59979625578436 2.59979625578436 2.59979625578436 2.59979625578436 2.59979625578436 2.59979625578436 2.59979625578436 2.59979625578436 2.59979625578436 2.59979625578436 2.59979625578436 2.59979625578436 2.59979625578436 2.59979625578436 2.59979625578436 2.59979625578436 2.59979625578436 2.59979625578436 2.59979625578436 2.59979625578436 2.59979625578436 2.59979625578436 2.59979625578436 2.59979625578436 2.59979625578436 2.59979625578436 2.59979625578436 2.59979625578436 2.59979625578436 2.59979625578436 2.59979625578436 2.59979625578436 2.59979625578436 2.59979625578436 2.59979625578436 2.59979625578436 2.59979625578436 2.59979625578436 2.59979625578436 2.59979625578436 2.59979625578436 2.59979625578436 2.59979625578436 2.59979625578436 2.59979625578436 2.59979625578436 2.59979625578436 2.59979625578436 2.59979625578436 2.59979625578436 2.59979625578436 2.59979625578436 2.59979625578436 2.59979625578436 2.59979625578436 2.59979625578436 2.59979625578436 2.59979625578436 2.59979625578436 2.59979625578436 2.59979625578436 2.59979625578436 2.59979625578436 2.59979625578436 2.59979625578436 2.59979625578436 2.59979625578436 2.59979625578436 2.59979625578436 2.59979625578436 2.59979625578436 2.59979625578436 2.59979625578436 2.59979625578436 2.59979625578436 2.59979625578436 2.59979625578436 2.59979625578436 2.59979625578436 2.59979625578436 2.59979625578436 2.59979625578436 2.59979625578436 2.59979625578436 2.59979625578436 2.59979625578436 2.59979625578436 2.59979625578436 2.59979625578436 2.59979625578436 2.59979625578436 2.59979625578436 2.59979625578436 2.59979625578436 2.59979625578436 2.59979625578436 2.59979625578436 2.59979625578436 2.59979625578436 2.59979625578436 2.59979625578436 2.59979625578436 2.59979625578436 2.59979625578436 2.59979625578436 2.59979625578436 2.59979625578436 2.59979625578436 2.59979625578436 2.59979625578436 2.59979625578436 2.59979625578436 2.59979625578436 2.59979625578436 2.59979625578436 2.59979625578436 2.59979625578436 2.59979625578436 2.59979625578436 2.59979625578436 2.59979625578436 2.59979625578436 2.59979625578436 2.59979625578436 2.59979625578436 2.59979625578436 2.59979625578436 2.59979625578436 2.59979625578436 2.59979625578436 2.59979625578436 2.59979625578436 2.59979625578436 2.59979625578436 2.59979625578436 2.59979625578436 2.59979625578436 2.59979625578436 2.59979625578436 2.59979625578436 2.59979625578436 2.59979625578436 2.59979625578436 2.59979625578436 2.59979625578436 2.59979625578436 2.59979625578436 2.59979625578436 2.59979625578436 2.59979625578436 2.59979625578436 2.59979625578436 2.59979625578436 2.59979625578436 2.59979625578436 2.59979625578436 2.59979625578436 2.59979625578436 2.59979625578436 2.59979625578436 2.59979625578436 2.59979625578436 2.59979625578436 2.59979625578436 2.59979625578436 2.59979625578436 2.59979625578436 2.59979625578436 2.59979625578436 2.59979625578436 2.59979625578436 2.59979625578436 2.59979625578436 2.59979625578436 2.59979625578436 2.59979625578436 2.59979625578436 2.59979625578436 2.59979625578436 2.59979625578436 2.59979625578436 2.59979625578436 2.59979625578436 2.59979625578436 2.59979625578436 2.59979625578436 2.59979625578436 2.59979625578436 2.59979625578436 2.59979625578436 2.59979625578436 2.59979625578436 2.59979625578436 2.59979625578436 2.59979625578436 2.59979625578436 2.59979625578436 2.59979625578436 2.59979625578436 2.59979625578436 2.59979625578436 2.59979625578436 2.59979625578436 2.59979625578436 2.59979625578436 2.59979625578436 2.59979625578436 2.59979625578436 2.59979625578436 2.59979625578436 2.59979625578436 2.59979625578436 2.59979625578436 2.59979625578436 2.59979625578436 2.59979625578436 2.59979625578436 2.59979625578436 2.59979625578436 2.59979625578436 2.59979625578436 2.59979625578436 2.59979625578436 2.59979625578436 2.59979625578436 2.59979625578436 2.59979625578436 2.59979625578436 2.59979625578436 2.59979625578436 2.59979625578436 2.59979625578436 2.59979625578436 2.59979625578436 2.59979625578436 2.59979625578436 2.59979625578436 2.59979625578436 2.59979625578436 2.59979625578436 2.59979625578436
Manes.03G093900.v6.1 2.59979625578436 2.59979625578436 2.59979625578436 2.59979625578436 2.59979625578436 2.59979625578436 2.59979625578436 2.59979625578436 2.59979625578436 2.59979625578436 2.59979625578436 2.59979625578436 2.59979625578436 2.59979625578436 2.59979625578436 2.59979625578436 2.59979625578436 2.59979625578436 2.59979625578436 2.59979625578436 2.59979625578436 2.59979625578436 2.59979625578436 2.59979625578436 2.59979625578436 2.59979625578436 2.59979625578436 2.59979625578436 2.59979625578436 2.59979625578436 2.59979625578436 2.59979625578436 2.59979625578436 2.59979625578436 2.59979625578436 2.59979625578436 2.59979625578436 2.59979625578436 2.59979625578436 2.59979625578436 2.59979625578436 2.59979625578436 2.59979625578436 2.59979625578436 2.59979625578436 2.59979625578436 2.59979625578436 2.59979625578436 2.59979625578436 2.59979625578436 2.59979625578436 2.59979625578436 2.59979625578436 2.59979625578436 2.59979625578436 2.59979625578436 2.59979625578436 3.11439241586576 2.59979625578436 2.59979625578436 2.59979625578436 2.59979625578436 2.59979625578436 2.59979625578436 2.59979625578436 2.59979625578436 2.59979625578436 2.59979625578436 2.59979625578436 2.59979625578436 2.59979625578436 2.59979625578436 2.59979625578436 2.59979625578436 2.59979625578436 2.59979625578436 2.59979625578436 2.59979625578436 2.59979625578436 2.59979625578436 2.59979625578436 2.59979625578436 2.59979625578436 2.59979625578436 2.59979625578436 2.59979625578436 2.59979625578436 2.59979625578436 2.59979625578436 2.59979625578436 2.59979625578436 2.59979625578436 2.59979625578436 3.10301656909335 2.59979625578436 2.59979625578436 2.59979625578436 2.59979625578436 2.59979625578436 2.59979625578436 2.59979625578436 3.10849398345359 2.59979625578436 2.59979625578436 2.59979625578436 3.11766270619839 2.59979625578436 2.59979625578436 2.59979625578436 2.59979625578436 2.59979625578436 2.59979625578436 2.59979625578436 2.59979625578436 2.59979625578436 2.59979625578436 2.59979625578436 2.59979625578436 3.17519681097436 2.59979625578436 2.59979625578436 2.59979625578436 2.59979625578436 2.59979625578436 2.59979625578436 2.59979625578436 2.59979625578436 2.59979625578436 2.59979625578436 2.59979625578436 2.59979625578436 2.59979625578436 2.59979625578436 2.59979625578436 2.59979625578436 2.59979625578436 2.59979625578436 2.59979625578436 2.59979625578436 2.59979625578436 2.59979625578436 2.59979625578436 2.59979625578436 2.59979625578436 2.59979625578436 2.59979625578436 2.59979625578436 2.59979625578436 2.59979625578436 2.59979625578436 2.59979625578436 2.59979625578436 2.59979625578436 2.59979625578436 2.59979625578436 2.59979625578436 2.59979625578436 2.59979625578436 2.59979625578436 2.59979625578436 2.59979625578436 2.59979625578436 2.59979625578436 2.59979625578436 2.59979625578436 2.59979625578436 2.59979625578436 2.59979625578436 2.59979625578436 2.59979625578436 2.59979625578436 2.59979625578436 2.59979625578436 2.59979625578436 2.59979625578436 2.59979625578436 2.59979625578436 2.59979625578436 2.59979625578436 2.59979625578436 2.59979625578436 2.59979625578436 2.59979625578436 2.59979625578436 2.59979625578436 2.59979625578436 2.59979625578436 2.59979625578436 2.59979625578436 2.59979625578436 2.59979625578436 2.59979625578436 2.59979625578436 2.59979625578436 2.59979625578436 2.59979625578436 2.59979625578436 2.59979625578436 2.59979625578436 2.59979625578436 2.59979625578436 2.59979625578436 2.59979625578436 2.59979625578436 2.59979625578436 2.59979625578436 2.59979625578436 2.59979625578436 2.59979625578436 2.59979625578436 2.59979625578436 2.59979625578436 2.59979625578436 2.59979625578436 2.59979625578436 2.59979625578436 2.59979625578436 2.59979625578436 2.59979625578436 2.59979625578436 2.59979625578436 2.59979625578436 2.59979625578436 2.59979625578436 2.59979625578436 2.59979625578436 2.59979625578436 2.59979625578436 2.59979625578436 2.59979625578436 2.59979625578436 2.59979625578436 2.59979625578436 2.59979625578436 2.59979625578436 3.12874083925188 2.59979625578436 2.59979625578436 2.59979625578436 2.59979625578436 2.59979625578436 2.59979625578436 2.59979625578436 2.59979625578436 2.59979625578436 2.59979625578436 2.59979625578436 2.59979625578436 2.59979625578436 2.59979625578436 2.59979625578436 2.59979625578436 2.59979625578436 2.59979625578436 2.59979625578436 2.59979625578436 2.59979625578436 2.59979625578436 2.59979625578436 2.59979625578436 2.59979625578436 2.59979625578436 2.59979625578436 3.04994649852283 2.59979625578436 2.59979625578436 2.59979625578436 2.59979625578436 2.59979625578436 2.59979625578436 2.59979625578436 2.59979625578436 2.59979625578436 2.59979625578436 2.59979625578436 2.59979625578436 2.59979625578436 2.59979625578436 2.59979625578436 2.59979625578436 2.59979625578436 2.59979625578436 2.59979625578436 2.59979625578436 2.59979625578436 2.59979625578436 2.59979625578436 2.59979625578436 2.59979625578436 2.59979625578436 2.59979625578436 2.59979625578436 2.59979625578436 2.59979625578436 2.59979625578436 2.59979625578436 2.59979625578436 2.59979625578436 2.59979625578436 2.59979625578436 2.59979625578436 2.59979625578436 2.59979625578436 2.59979625578436 2.59979625578436 2.59979625578436 2.59979625578436 2.59979625578436 2.59979625578436 2.59979625578436 2.59979625578436 2.59979625578436 2.59979625578436 2.59979625578436 2.59979625578436 2.59979625578436 2.59979625578436 2.59979625578436 2.59979625578436 2.59979625578436 2.59979625578436 2.59979625578436 2.59979625578436 2.59979625578436 2.59979625578436 2.59979625578436 2.59979625578436 2.59979625578436 2.59979625578436 2.59979625578436 2.59979625578436 2.59979625578436 2.59979625578436 2.59979625578436 2.59979625578436 2.59979625578436 2.59979625578436 2.59979625578436 2.59979625578436 2.59979625578436 2.59979625578436 2.59979625578436 2.59979625578436 2.59979625578436 2.59979625578436 2.59979625578436 2.59979625578436 2.59979625578436 2.59979625578436 2.59979625578436 2.59979625578436 2.59979625578436 2.59979625578436 2.59979625578436 2.59979625578436 2.59979625578436 2.59979625578436 2.59979625578436 2.59979625578436 2.59979625578436 2.59979625578436 2.59979625578436 2.59979625578436 2.59979625578436 2.59979625578436 2.59979625578436 2.59979625578436 2.59979625578436 2.59979625578436 2.59979625578436 2.59979625578436 2.59979625578436 2.59979625578436 2.59979625578436 2.59979625578436 2.59979625578436 2.59979625578436 2.59979625578436 2.59979625578436 2.59979625578436 2.59979625578436 2.59979625578436 2.59979625578436 2.59979625578436 2.59979625578436 2.59979625578436 2.59979625578436 2.59979625578436 2.59979625578436 2.59979625578436 2.59979625578436 2.59979625578436 2.59979625578436 2.59979625578436 2.59979625578436 2.59979625578436 2.59979625578436 2.59979625578436 2.59979625578436 2.59979625578436 2.59979625578436 2.59979625578436 2.59979625578436 2.59979625578436 2.59979625578436 2.59979625578436 2.59979625578436 2.59979625578436 2.59979625578436 2.59979625578436 2.59979625578436 2.59979625578436 2.59979625578436 2.59979625578436 2.59979625578436 2.59979625578436 2.59979625578436 2.59979625578436 2.59979625578436 2.59979625578436 2.59979625578436 2.59979625578436 2.59979625578436 2.59979625578436 2.59979625578436 2.59979625578436 2.59979625578436 2.59979625578436 2.59979625578436 2.59979625578436 2.59979625578436 2.59979625578436 2.59979625578436 2.59979625578436 2.59979625578436 2.59979625578436 2.59979625578436 2.59979625578436 2.59979625578436 2.59979625578436 2.59979625578436 2.59979625578436 2.59979625578436 2.59979625578436 2.59979625578436 2.59979625578436 2.59979625578436 2.59979625578436 2.59979625578436 2.59979625578436 2.59979625578436 2.59979625578436 2.59979625578436 2.59979625578436 2.59979625578436 2.59979625578436 2.59979625578436 2.59979625578436 2.59979625578436 2.59979625578436 2.59979625578436 2.59979625578436 2.59979625578436 2.59979625578436 2.59979625578436 2.59979625578436 2.59979625578436 2.59979625578436 2.59979625578436 2.59979625578436 2.59979625578436 2.59979625578436 2.59979625578436 2.59979625578436 2.59979625578436 2.59979625578436 2.59979625578436 2.59979625578436 2.59979625578436 2.59979625578436 2.59979625578436 2.59979625578436 2.59979625578436 2.59979625578436 2.59979625578436 2.59979625578436 2.59979625578436 2.59979625578436 2.59979625578436 2.59979625578436 2.59979625578436 2.59979625578436 2.59979625578436 2.59979625578436 2.59979625578436 2.59979625578436 2.59979625578436 2.59979625578436 2.59979625578436 2.59979625578436 2.59979625578436 2.59979625578436 2.59979625578436 2.59979625578436 2.59979625578436 2.59979625578436 2.59979625578436 2.59979625578436 2.59979625578436 2.59979625578436 2.59979625578436 2.59979625578436 2.59979625578436 2.59979625578436 2.59979625578436 2.59979625578436 2.59979625578436 2.59979625578436 2.59979625578436 2.59979625578436 2.59979625578436 2.59979625578436 2.59979625578436 2.59979625578436 2.59979625578436 2.59979625578436 2.59979625578436 2.59979625578436 2.59979625578436 2.59979625578436 2.59979625578436 2.59979625578436 2.59979625578436 3.14717678469408 2.59979625578436 2.59979625578436 2.59979625578436 2.59979625578436 2.59979625578436 2.59979625578436 2.59979625578436 2.59979625578436 2.59979625578436 2.59979625578436 2.59979625578436 2.59979625578436 2.59979625578436 2.59979625578436 2.59979625578436 2.59979625578436 2.59979625578436 2.59979625578436 2.59979625578436 2.59979625578436 2.59979625578436 2.59979625578436 2.59979625578436 2.59979625578436 2.59979625578436 2.59979625578436 2.59979625578436 2.59979625578436 2.59979625578436 2.59979625578436 2.59979625578436 2.59979625578436 2.59979625578436 2.59979625578436 2.59979625578436 3.20566299976803 2.59979625578436 2.59979625578436 2.59979625578436 2.59979625578436 2.59979625578436 2.59979625578436 2.59979625578436 2.59979625578436 2.59979625578436 3.36586943173339 2.59979625578436 2.59979625578436 2.59979625578436 2.59979625578436 2.59979625578436 2.59979625578436 2.59979625578436 2.59979625578436 2.59979625578436 2.59979625578436 2.59979625578436 2.59979625578436 2.59979625578436 2.59979625578436 2.59979625578436 2.59979625578436 2.59979625578436 2.59979625578436 2.59979625578436 2.59979625578436 2.59979625578436 2.59979625578436 2.59979625578436 2.59979625578436 2.59979625578436 2.59979625578436 2.59979625578436 2.59979625578436 2.59979625578436 2.59979625578436 2.59979625578436 2.59979625578436 2.59979625578436 2.59979625578436 2.59979625578436 2.59979625578436 2.59979625578436 2.59979625578436 2.59979625578436 2.59979625578436 2.59979625578436 2.59979625578436 2.59979625578436 2.59979625578436 2.59979625578436 2.59979625578436 2.59979625578436 2.59979625578436 2.59979625578436 2.59979625578436 2.59979625578436 2.59979625578436 2.59979625578436 2.59979625578436 2.59979625578436 2.59979625578436 2.59979625578436 2.59979625578436 2.59979625578436 2.59979625578436 2.59979625578436 2.59979625578436 2.59979625578436 2.59979625578436 2.59979625578436 2.59979625578436 2.59979625578436 2.59979625578436 2.59979625578436 2.59979625578436 2.59979625578436 2.59979625578436 2.59979625578436 3.1277135856963 2.59979625578436 2.59979625578436 2.59979625578436 2.59979625578436 2.59979625578436 2.59979625578436 2.59979625578436 2.59979625578436 2.59979625578436 2.59979625578436 2.59979625578436 2.59979625578436 2.59979625578436 2.59979625578436 2.59979625578436 2.59979625578436 2.59979625578436 2.59979625578436 2.59979625578436 2.59979625578436 2.59979625578436 2.59979625578436 2.59979625578436 2.59979625578436 2.59979625578436 2.59979625578436 2.59979625578436 2.59979625578436 2.59979625578436 2.59979625578436 2.59979625578436 2.59979625578436 2.59979625578436 2.59979625578436 2.59979625578436 2.59979625578436 2.59979625578436 2.59979625578436 2.59979625578436 2.59979625578436 2.59979625578436 2.59979625578436 2.59979625578436 2.59979625578436 2.59979625578436 2.59979625578436 2.59979625578436 2.59979625578436 2.59979625578436 2.59979625578436 2.59979625578436 2.59979625578436 2.59979625578436 2.59979625578436 2.59979625578436 2.59979625578436 2.59979625578436 2.59979625578436 2.59979625578436 2.59979625578436 2.59979625578436 2.59979625578436 2.59979625578436 2.59979625578436 2.59979625578436 2.59979625578436 2.59979625578436 2.59979625578436 2.59979625578436 2.59979625578436 2.59979625578436 2.59979625578436 2.59979625578436 2.59979625578436 2.59979625578436 2.59979625578436 2.59979625578436 2.59979625578436 2.59979625578436 2.59979625578436 2.59979625578436 2.59979625578436 2.59979625578436 2.59979625578436 2.59979625578436 2.59979625578436 2.59979625578436 2.59979625578436 2.59979625578436 2.59979625578436 2.59979625578436 2.59979625578436 2.59979625578436 2.59979625578436 2.59979625578436 2.59979625578436 2.59979625578436 2.59979625578436 2.59979625578436 2.59979625578436 2.59979625578436 2.59979625578436 2.59979625578436 2.59979625578436
Manes.03G094000.v6.1 2.59979625578436 2.59979625578436 2.59979625578436 2.59979625578436 2.59979625578436 2.59979625578436 2.59979625578436 2.59979625578436 2.59979625578436 2.59979625578436 2.59979625578436 2.59979625578436 2.59979625578436 2.59979625578436 2.59979625578436 2.59979625578436 2.59979625578436 2.59979625578436 2.59979625578436 2.59979625578436 2.59979625578436 2.59979625578436 2.59979625578436 2.59979625578436 2.59979625578436 2.59979625578436 2.59979625578436 2.59979625578436 2.59979625578436 2.59979625578436 2.59979625578436 2.59979625578436 2.59979625578436 2.59979625578436 2.59979625578436 2.59979625578436 2.59979625578436 2.59979625578436 2.59979625578436 2.59979625578436 2.59979625578436 2.59979625578436 2.59979625578436 2.59979625578436 2.59979625578436 2.59979625578436 2.59979625578436 2.59979625578436 2.59979625578436 2.59979625578436 2.59979625578436 2.59979625578436 2.59979625578436 2.59979625578436 2.59979625578436 2.59979625578436 2.59979625578436 2.59979625578436 2.59979625578436 2.59979625578436 2.59979625578436 2.59979625578436 2.59979625578436 2.59979625578436 2.59979625578436 2.59979625578436 2.59979625578436 2.59979625578436 2.59979625578436 2.59979625578436 2.59979625578436 2.59979625578436 2.59979625578436 2.59979625578436 2.59979625578436 2.59979625578436 2.59979625578436 2.59979625578436 2.59979625578436 2.59979625578436 2.59979625578436 2.59979625578436 2.59979625578436 2.59979625578436 2.59979625578436 2.59979625578436 2.59979625578436 2.59979625578436 2.59979625578436 2.59979625578436 2.59979625578436 2.59979625578436 2.59979625578436 2.59979625578436 2.59979625578436 2.59979625578436 2.59979625578436 2.59979625578436 2.59979625578436 2.59979625578436 2.59979625578436 2.59979625578436 2.59979625578436 2.59979625578436 2.59979625578436 2.59979625578436 2.59979625578436 2.59979625578436 2.59979625578436 2.59979625578436 2.59979625578436 2.59979625578436 2.59979625578436 2.59979625578436 2.59979625578436 2.59979625578436 2.59979625578436 2.59979625578436 2.59979625578436 2.59979625578436 2.59979625578436 2.59979625578436 2.59979625578436 2.59979625578436 2.59979625578436 2.59979625578436 2.59979625578436 2.59979625578436 2.59979625578436 2.59979625578436 2.59979625578436 2.59979625578436 2.59979625578436 2.59979625578436 2.59979625578436 2.59979625578436 2.59979625578436 2.59979625578436 2.59979625578436 2.59979625578436 2.59979625578436 2.59979625578436 2.59979625578436 2.59979625578436 2.59979625578436 2.59979625578436 2.59979625578436 2.59979625578436 2.59979625578436 2.59979625578436 2.59979625578436 2.59979625578436 2.59979625578436 2.59979625578436 2.59979625578436 2.59979625578436 2.59979625578436 2.59979625578436 2.59979625578436 2.59979625578436 2.59979625578436 2.59979625578436 2.59979625578436 2.59979625578436 2.59979625578436 2.59979625578436 2.59979625578436 2.59979625578436 2.59979625578436 2.59979625578436 2.59979625578436 2.59979625578436 2.59979625578436 2.59979625578436 2.59979625578436 2.59979625578436 2.59979625578436 2.59979625578436 2.59979625578436 2.59979625578436 2.59979625578436 2.59979625578436 2.59979625578436 2.59979625578436 2.59979625578436 2.59979625578436 2.59979625578436 2.59979625578436 2.59979625578436 2.59979625578436 2.59979625578436 2.59979625578436 2.59979625578436 2.59979625578436 2.59979625578436 2.59979625578436 2.59979625578436 2.59979625578436 2.59979625578436 2.59979625578436 2.59979625578436 2.59979625578436 2.59979625578436 2.59979625578436 2.59979625578436 2.59979625578436 2.59979625578436 2.59979625578436 2.59979625578436 2.59979625578436 2.59979625578436 2.59979625578436 2.59979625578436 2.59979625578436 2.59979625578436 2.59979625578436 2.59979625578436 2.59979625578436 2.59979625578436 2.59979625578436 2.59979625578436 2.59979625578436 2.59979625578436 2.59979625578436 2.59979625578436 2.59979625578436 2.59979625578436 2.59979625578436 2.59979625578436 2.59979625578436 2.59979625578436 2.59979625578436 2.59979625578436 2.59979625578436 2.59979625578436 2.59979625578436 2.59979625578436 2.59979625578436 2.59979625578436 2.59979625578436 2.59979625578436 2.59979625578436 2.59979625578436 2.59979625578436 2.59979625578436 2.59979625578436 2.59979625578436 2.59979625578436 2.59979625578436 2.59979625578436 2.59979625578436 2.59979625578436 2.59979625578436 2.59979625578436 2.59979625578436 2.59979625578436 2.59979625578436 2.59979625578436 2.59979625578436 2.59979625578436 2.59979625578436 2.59979625578436 2.59979625578436 2.59979625578436 2.59979625578436 2.59979625578436 2.59979625578436 2.59979625578436 2.59979625578436 2.59979625578436 2.59979625578436 2.59979625578436 2.59979625578436 2.59979625578436 2.59979625578436 2.59979625578436 2.59979625578436 2.59979625578436 2.59979625578436 2.59979625578436 2.59979625578436 2.59979625578436 2.59979625578436 2.59979625578436 2.59979625578436 2.59979625578436 2.59979625578436 2.59979625578436 2.59979625578436 2.59979625578436 2.59979625578436 2.59979625578436 2.59979625578436 2.59979625578436 2.59979625578436 2.59979625578436 2.59979625578436 2.59979625578436 2.59979625578436 2.59979625578436 2.59979625578436 2.59979625578436 2.59979625578436 2.59979625578436 2.59979625578436 2.59979625578436 2.59979625578436 2.59979625578436 2.59979625578436 2.59979625578436 2.59979625578436 2.59979625578436 2.59979625578436 2.59979625578436 2.59979625578436 2.59979625578436 2.59979625578436 2.59979625578436 2.59979625578436 2.59979625578436 2.59979625578436 2.59979625578436 2.59979625578436 2.59979625578436 2.59979625578436 2.59979625578436 2.59979625578436 2.59979625578436 2.59979625578436 2.59979625578436 2.59979625578436 2.59979625578436 2.59979625578436 2.59979625578436 2.59979625578436 2.59979625578436 2.59979625578436 2.59979625578436 2.59979625578436 2.59979625578436 2.59979625578436 2.59979625578436 2.59979625578436 2.59979625578436 2.59979625578436 2.59979625578436 2.59979625578436 2.59979625578436 2.59979625578436 2.59979625578436 2.59979625578436 2.59979625578436 2.59979625578436 2.59979625578436 2.59979625578436 2.59979625578436 2.59979625578436 2.59979625578436 2.59979625578436 2.59979625578436 2.59979625578436 2.59979625578436 2.59979625578436 2.59979625578436 2.59979625578436 2.59979625578436 2.59979625578436 2.59979625578436 2.59979625578436 2.59979625578436 2.59979625578436 2.59979625578436 2.59979625578436 2.59979625578436 2.59979625578436 2.59979625578436 2.59979625578436 2.59979625578436 2.59979625578436 2.59979625578436 2.59979625578436 2.59979625578436 2.59979625578436 2.59979625578436 2.59979625578436 2.59979625578436 2.59979625578436 2.59979625578436 2.59979625578436 2.59979625578436 2.59979625578436 2.59979625578436 2.59979625578436 2.59979625578436 2.59979625578436 2.59979625578436 2.59979625578436 2.59979625578436 2.59979625578436 2.59979625578436 2.59979625578436 2.59979625578436 2.59979625578436 2.59979625578436 2.59979625578436 2.59979625578436 2.59979625578436 2.59979625578436 2.59979625578436 2.59979625578436 2.59979625578436 2.59979625578436 2.59979625578436 2.59979625578436 2.59979625578436 2.59979625578436 2.59979625578436 2.59979625578436 2.59979625578436 2.59979625578436 2.59979625578436 2.59979625578436 2.59979625578436 2.59979625578436 2.59979625578436 2.59979625578436 2.59979625578436 2.59979625578436 2.59979625578436 2.59979625578436 2.59979625578436 2.59979625578436 2.59979625578436 2.59979625578436 2.59979625578436 2.59979625578436 2.59979625578436 2.59979625578436 2.59979625578436 2.59979625578436 2.59979625578436 2.59979625578436 2.59979625578436 2.59979625578436 2.59979625578436 2.59979625578436 2.59979625578436 2.59979625578436 2.59979625578436 2.59979625578436 2.59979625578436 2.59979625578436 2.59979625578436 2.59979625578436 2.59979625578436 2.59979625578436 2.59979625578436 2.59979625578436 2.59979625578436 2.59979625578436 2.59979625578436 2.59979625578436 2.59979625578436 2.59979625578436 2.59979625578436 2.59979625578436 2.59979625578436 2.59979625578436 2.59979625578436 2.59979625578436 2.59979625578436 2.59979625578436 2.59979625578436 2.59979625578436 2.59979625578436 2.59979625578436 2.59979625578436 2.59979625578436 2.59979625578436 2.59979625578436 2.59979625578436 2.59979625578436 2.59979625578436 2.59979625578436 2.59979625578436 2.59979625578436 2.59979625578436 2.59979625578436 2.59979625578436 2.59979625578436 2.59979625578436 2.59979625578436 2.59979625578436 2.59979625578436 2.59979625578436 2.59979625578436 2.59979625578436 2.59979625578436 2.59979625578436 2.59979625578436 2.59979625578436 2.59979625578436 2.59979625578436 2.59979625578436 2.59979625578436 2.59979625578436 2.59979625578436 2.59979625578436 2.59979625578436 2.59979625578436 2.59979625578436 2.59979625578436 2.59979625578436 2.59979625578436 2.59979625578436 2.59979625578436 2.59979625578436 2.59979625578436 2.59979625578436 2.59979625578436 2.59979625578436 2.59979625578436 2.59979625578436 2.59979625578436 2.59979625578436 2.59979625578436 2.59979625578436 2.59979625578436 2.59979625578436 2.59979625578436 2.59979625578436 2.59979625578436 2.59979625578436 2.59979625578436 2.59979625578436 2.59979625578436 2.59979625578436 2.59979625578436 2.59979625578436 2.59979625578436 2.59979625578436 2.59979625578436 2.59979625578436 2.59979625578436 2.59979625578436 2.59979625578436 2.59979625578436 2.59979625578436 2.59979625578436 2.59979625578436 2.59979625578436 2.59979625578436 2.59979625578436 2.59979625578436 2.59979625578436 2.59979625578436 2.59979625578436 2.59979625578436 2.59979625578436 2.59979625578436 2.59979625578436 2.59979625578436 2.59979625578436 2.59979625578436 2.59979625578436 2.59979625578436 2.59979625578436 2.59979625578436 2.59979625578436 2.59979625578436 2.59979625578436 2.59979625578436 2.59979625578436 2.59979625578436 2.59979625578436 2.59979625578436 2.59979625578436 2.59979625578436 2.59979625578436 2.59979625578436 2.59979625578436 2.59979625578436 2.59979625578436 2.59979625578436 2.59979625578436 2.59979625578436 2.59979625578436 2.59979625578436 2.59979625578436 2.59979625578436 2.59979625578436 2.59979625578436 2.59979625578436 2.59979625578436 2.59979625578436 2.59979625578436 2.59979625578436 2.59979625578436 2.59979625578436 2.59979625578436 2.59979625578436 2.59979625578436 2.59979625578436 2.59979625578436 2.59979625578436 2.59979625578436 2.59979625578436 2.59979625578436 2.59979625578436 2.59979625578436 2.59979625578436 2.59979625578436 2.59979625578436 2.59979625578436 2.59979625578436 2.59979625578436 2.59979625578436 2.59979625578436 2.59979625578436 2.59979625578436 2.59979625578436 2.59979625578436 2.59979625578436 2.59979625578436 2.59979625578436 2.59979625578436 2.59979625578436 2.59979625578436 2.59979625578436 2.59979625578436 2.59979625578436 2.59979625578436 2.59979625578436 2.59979625578436 2.59979625578436 2.59979625578436 2.59979625578436 2.59979625578436 2.59979625578436 2.59979625578436 2.59979625578436 2.59979625578436 2.59979625578436 2.59979625578436 2.59979625578436 2.59979625578436 2.59979625578436 2.59979625578436 2.59979625578436 2.59979625578436 2.59979625578436 2.59979625578436 2.59979625578436 2.59979625578436 2.59979625578436 2.59979625578436 2.59979625578436 2.59979625578436 2.59979625578436 2.59979625578436 2.59979625578436 2.59979625578436 2.59979625578436 2.59979625578436 2.59979625578436 2.59979625578436 2.59979625578436 2.59979625578436 2.59979625578436 2.59979625578436 2.59979625578436 2.59979625578436 2.59979625578436 2.59979625578436 2.59979625578436 2.59979625578436 2.59979625578436 2.59979625578436 2.59979625578436 2.59979625578436 2.59979625578436 2.59979625578436 2.59979625578436 2.59979625578436 2.59979625578436 2.59979625578436 2.59979625578436 2.59979625578436 2.59979625578436 2.59979625578436 2.59979625578436 2.59979625578436 2.59979625578436 2.59979625578436 2.59979625578436 2.59979625578436 2.59979625578436 2.59979625578436 2.59979625578436 2.59979625578436 2.59979625578436 2.59979625578436 2.59979625578436 2.59979625578436 2.59979625578436 2.59979625578436 2.59979625578436 2.59979625578436 2.59979625578436 2.59979625578436 2.59979625578436 2.59979625578436 2.59979625578436 2.59979625578436 2.59979625578436 2.59979625578436 2.59979625578436 2.59979625578436 2.59979625578436 2.59979625578436 2.59979625578436 2.59979625578436 2.59979625578436 2.59979625578436 2.59979625578436 2.59979625578436 2.59979625578436 2.59979625578436 2.59979625578436 2.59979625578436 2.59979625578436 2.59979625578436 2.59979625578436 2.59979625578436 2.59979625578436 2.59979625578436 2.59979625578436 2.59979625578436 2.59979625578436 2.59979625578436 2.59979625578436 2.59979625578436 2.59979625578436 2.59979625578436 2.59979625578436 2.59979625578436 2.59979625578436 2.59979625578436 2.59979625578436 2.59979625578436 2.59979625578436 2.59979625578436 2.59979625578436 2.59979625578436 2.59979625578436 2.59979625578436 2.59979625578436 2.59979625578436
Manes.03G094100.v6.1 2.59979625578436 2.59979625578436 2.59979625578436 2.59979625578436 2.59979625578436 2.59979625578436 2.59979625578436 2.59979625578436 2.59979625578436 2.59979625578436 2.59979625578436 2.59979625578436 2.59979625578436 2.59979625578436 2.59979625578436 2.59979625578436 2.59979625578436 2.59979625578436 2.59979625578436 2.59979625578436 2.59979625578436 2.59979625578436 2.59979625578436 2.59979625578436 2.59979625578436 2.59979625578436 2.59979625578436 2.59979625578436 2.59979625578436 2.59979625578436 2.59979625578436 2.59979625578436 2.59979625578436 2.59979625578436 2.59979625578436 2.59979625578436 2.59979625578436 2.59979625578436 2.59979625578436 2.59979625578436 2.59979625578436 2.59979625578436 2.59979625578436 2.59979625578436 2.59979625578436 2.59979625578436 2.59979625578436 2.59979625578436 2.59979625578436 2.59979625578436 2.59979625578436 2.59979625578436 2.59979625578436 2.59979625578436 2.59979625578436 2.59979625578436 2.59979625578436 2.59979625578436 2.59979625578436 2.59979625578436 2.59979625578436 2.59979625578436 2.59979625578436 2.59979625578436 2.59979625578436 2.59979625578436 2.59979625578436 2.59979625578436 2.59979625578436 2.59979625578436 2.59979625578436 2.59979625578436 2.59979625578436 2.59979625578436 2.59979625578436 2.59979625578436 2.59979625578436 2.59979625578436 2.59979625578436 2.59979625578436 2.59979625578436 2.59979625578436 2.59979625578436 2.59979625578436 2.59979625578436 2.59979625578436 2.59979625578436 2.59979625578436 2.59979625578436 2.59979625578436 2.59979625578436 2.59979625578436 2.59979625578436 2.59979625578436 2.59979625578436 2.59979625578436 2.59979625578436 2.59979625578436 2.59979625578436 2.59979625578436 2.59979625578436 2.59979625578436 2.59979625578436 2.59979625578436 2.59979625578436 2.59979625578436 2.59979625578436 2.59979625578436 2.59979625578436 2.59979625578436 2.59979625578436 2.59979625578436 2.59979625578436 2.59979625578436 2.59979625578436 2.59979625578436 2.59979625578436 2.59979625578436 2.59979625578436 2.59979625578436 2.59979625578436 2.59979625578436 2.59979625578436 2.59979625578436 2.59979625578436 2.59979625578436 2.59979625578436 2.59979625578436 2.59979625578436 2.59979625578436 2.59979625578436 2.59979625578436 2.59979625578436 2.59979625578436 2.59979625578436 2.59979625578436 2.59979625578436 2.59979625578436 2.59979625578436 2.59979625578436 2.59979625578436 2.59979625578436 2.59979625578436 2.59979625578436 2.59979625578436 2.59979625578436 2.59979625578436 2.59979625578436 2.59979625578436 2.59979625578436 2.59979625578436 2.59979625578436 2.59979625578436 2.59979625578436 2.59979625578436 2.59979625578436 2.59979625578436 2.59979625578436 2.59979625578436 2.59979625578436 2.59979625578436 2.59979625578436 2.59979625578436 2.59979625578436 2.59979625578436 2.59979625578436 2.59979625578436 2.59979625578436 2.59979625578436 2.59979625578436 2.59979625578436 2.59979625578436 2.59979625578436 2.59979625578436 2.59979625578436 2.59979625578436 2.59979625578436 2.59979625578436 2.59979625578436 2.59979625578436 2.59979625578436 2.59979625578436 2.59979625578436 2.59979625578436 2.59979625578436 2.59979625578436 2.59979625578436 2.59979625578436 2.59979625578436 2.59979625578436 2.59979625578436 2.59979625578436 2.59979625578436 2.59979625578436 2.59979625578436 2.59979625578436 2.59979625578436 2.59979625578436 2.59979625578436 2.59979625578436 2.59979625578436 2.59979625578436 2.59979625578436 2.59979625578436 2.59979625578436 2.59979625578436 2.59979625578436 2.59979625578436 2.59979625578436 2.59979625578436 2.59979625578436 2.59979625578436 2.59979625578436 2.59979625578436 2.59979625578436 2.59979625578436 2.59979625578436 2.59979625578436 2.59979625578436 2.59979625578436 2.59979625578436 2.59979625578436 2.59979625578436 2.59979625578436 2.59979625578436 2.59979625578436 2.59979625578436 2.59979625578436 2.59979625578436 2.59979625578436 2.59979625578436 2.59979625578436 2.59979625578436 2.59979625578436 2.59979625578436 2.59979625578436 2.59979625578436 2.59979625578436 2.59979625578436 2.59979625578436 2.59979625578436 2.59979625578436 2.59979625578436 2.59979625578436 2.59979625578436 2.59979625578436 2.59979625578436 2.59979625578436 2.59979625578436 2.59979625578436 2.59979625578436 2.59979625578436 2.59979625578436 2.59979625578436 2.59979625578436 2.59979625578436 2.59979625578436 2.59979625578436 2.59979625578436 2.59979625578436 2.59979625578436 2.59979625578436 2.59979625578436 2.59979625578436 2.59979625578436 2.59979625578436 2.59979625578436 2.59979625578436 2.59979625578436 2.59979625578436 2.59979625578436 2.59979625578436 2.59979625578436 2.59979625578436 2.59979625578436 2.59979625578436 2.59979625578436 2.59979625578436 2.59979625578436 2.59979625578436 2.59979625578436 2.59979625578436 2.59979625578436 2.59979625578436 2.59979625578436 2.59979625578436 2.59979625578436 2.59979625578436 2.59979625578436 2.59979625578436 2.59979625578436 2.59979625578436 2.59979625578436 2.59979625578436 2.59979625578436 2.59979625578436 2.59979625578436 2.59979625578436 2.59979625578436 2.59979625578436 2.59979625578436 2.59979625578436 2.59979625578436 2.59979625578436 2.59979625578436 2.59979625578436 2.59979625578436 2.59979625578436 2.59979625578436 2.59979625578436 2.59979625578436 2.59979625578436 2.59979625578436 2.59979625578436 2.59979625578436 2.59979625578436 2.59979625578436 2.59979625578436 2.59979625578436 2.59979625578436 2.59979625578436 2.59979625578436 2.59979625578436 2.59979625578436 2.59979625578436 2.59979625578436 2.59979625578436 2.59979625578436 2.59979625578436 2.59979625578436 2.59979625578436 2.59979625578436 2.59979625578436 2.59979625578436 2.59979625578436 2.59979625578436 2.59979625578436 2.59979625578436 2.59979625578436 2.59979625578436 2.59979625578436 2.59979625578436 2.59979625578436 2.59979625578436 2.59979625578436 2.59979625578436 2.59979625578436 2.59979625578436 2.59979625578436 2.59979625578436 2.59979625578436 2.59979625578436 2.59979625578436 2.59979625578436 2.59979625578436 2.59979625578436 2.59979625578436 2.59979625578436 2.59979625578436 2.59979625578436 2.59979625578436 2.59979625578436 2.59979625578436 2.59979625578436 2.59979625578436 2.59979625578436 2.59979625578436 2.59979625578436 2.59979625578436 2.59979625578436 2.59979625578436 2.59979625578436 2.59979625578436 2.59979625578436 2.59979625578436 2.59979625578436 2.59979625578436 2.59979625578436 2.59979625578436 2.59979625578436 2.59979625578436 2.59979625578436 2.59979625578436 2.59979625578436 2.59979625578436 2.59979625578436 2.59979625578436 2.59979625578436 2.59979625578436 2.59979625578436 2.59979625578436 2.59979625578436 2.59979625578436 2.59979625578436 2.59979625578436 2.59979625578436 2.59979625578436 2.59979625578436 2.59979625578436 2.59979625578436 2.59979625578436 2.59979625578436 2.59979625578436 2.59979625578436 2.59979625578436 2.59979625578436 2.59979625578436 2.59979625578436 2.59979625578436 2.59979625578436 2.59979625578436 2.59979625578436 2.59979625578436 2.59979625578436 2.59979625578436 2.59979625578436 2.59979625578436 2.59979625578436 2.59979625578436 2.59979625578436 2.59979625578436 2.59979625578436 2.59979625578436 2.59979625578436 2.59979625578436 2.59979625578436 2.59979625578436 2.59979625578436 2.59979625578436 2.59979625578436 2.59979625578436 2.59979625578436 2.59979625578436 2.59979625578436 2.59979625578436 2.59979625578436 2.59979625578436 2.59979625578436 2.59979625578436 2.59979625578436 2.59979625578436 2.59979625578436 2.59979625578436 2.59979625578436 2.59979625578436 2.59979625578436 2.59979625578436 2.59979625578436 2.59979625578436 2.59979625578436 2.59979625578436 2.59979625578436 2.59979625578436 2.59979625578436 2.59979625578436 2.59979625578436 2.59979625578436 2.59979625578436 2.59979625578436 2.59979625578436 2.59979625578436 2.59979625578436 2.59979625578436 2.59979625578436 2.59979625578436 2.59979625578436 2.59979625578436 2.59979625578436 2.59979625578436 2.59979625578436 2.59979625578436 2.59979625578436 2.59979625578436 2.59979625578436 2.59979625578436 2.59979625578436 2.59979625578436 2.59979625578436 2.59979625578436 2.59979625578436 2.59979625578436 2.59979625578436 2.59979625578436 2.59979625578436 2.59979625578436 2.59979625578436 2.59979625578436 2.59979625578436 2.59979625578436 2.59979625578436 2.59979625578436 2.59979625578436 2.59979625578436 2.59979625578436 2.59979625578436 2.59979625578436 2.59979625578436 2.59979625578436 2.59979625578436 2.59979625578436 2.59979625578436 2.59979625578436 2.59979625578436 2.59979625578436 2.59979625578436 2.59979625578436 2.59979625578436 2.59979625578436 2.59979625578436 2.59979625578436 2.59979625578436 2.59979625578436 2.59979625578436 2.59979625578436 2.59979625578436 2.59979625578436 2.59979625578436 2.59979625578436 2.59979625578436 2.59979625578436 2.59979625578436 2.59979625578436 2.59979625578436 2.59979625578436 2.59979625578436 2.59979625578436 2.59979625578436 2.59979625578436 2.59979625578436 2.59979625578436 2.59979625578436 2.59979625578436 2.59979625578436 2.59979625578436 2.59979625578436 2.59979625578436 2.59979625578436 2.59979625578436 2.59979625578436 2.59979625578436 2.59979625578436 2.59979625578436 2.59979625578436 2.59979625578436 2.59979625578436 2.59979625578436 2.59979625578436 2.59979625578436 2.59979625578436 2.59979625578436 2.59979625578436 2.59979625578436 2.59979625578436 2.59979625578436 2.59979625578436 2.59979625578436 2.59979625578436 2.59979625578436 2.59979625578436 2.59979625578436 2.59979625578436 2.59979625578436 2.59979625578436 2.59979625578436 2.59979625578436 2.59979625578436 2.59979625578436 2.59979625578436 2.59979625578436 2.59979625578436 2.59979625578436 2.59979625578436 2.59979625578436 2.59979625578436 2.59979625578436 2.59979625578436 2.59979625578436 2.59979625578436 2.59979625578436 2.59979625578436 2.59979625578436 2.59979625578436 2.59979625578436 2.59979625578436 2.59979625578436 2.59979625578436 2.59979625578436 2.59979625578436 2.59979625578436 2.59979625578436 2.59979625578436 2.59979625578436 2.59979625578436 2.59979625578436 2.59979625578436 2.59979625578436 2.59979625578436 2.59979625578436 2.59979625578436 2.59979625578436 2.59979625578436 2.59979625578436 2.59979625578436 2.59979625578436 2.59979625578436 2.59979625578436 2.59979625578436 2.59979625578436 2.59979625578436 2.59979625578436 2.59979625578436 2.59979625578436 2.59979625578436 2.59979625578436 2.59979625578436 2.59979625578436 2.59979625578436 2.59979625578436 2.59979625578436 2.59979625578436 2.59979625578436 2.59979625578436 2.59979625578436 2.59979625578436 2.59979625578436 2.59979625578436 2.59979625578436 2.59979625578436 2.59979625578436 2.59979625578436 2.59979625578436 2.59979625578436 2.59979625578436 2.59979625578436 2.59979625578436 2.59979625578436 2.59979625578436 2.59979625578436 2.59979625578436 2.59979625578436 2.59979625578436 2.59979625578436 2.59979625578436 2.59979625578436 2.59979625578436 2.59979625578436 2.59979625578436 2.59979625578436 2.59979625578436 2.59979625578436 2.59979625578436 2.59979625578436 2.59979625578436 2.59979625578436 2.59979625578436 2.59979625578436 2.59979625578436 2.59979625578436 2.59979625578436 2.59979625578436 2.59979625578436 2.59979625578436 2.59979625578436 2.59979625578436 2.59979625578436 2.59979625578436 2.59979625578436 2.59979625578436 2.59979625578436 2.59979625578436 2.59979625578436 2.59979625578436 2.59979625578436 2.59979625578436 2.59979625578436 2.59979625578436 2.59979625578436 2.59979625578436 2.59979625578436 2.59979625578436 2.59979625578436 2.59979625578436 2.59979625578436 2.59979625578436 2.59979625578436 2.59979625578436 2.59979625578436 2.59979625578436 2.59979625578436 2.59979625578436 2.59979625578436 2.59979625578436 2.59979625578436 2.59979625578436 2.59979625578436 2.59979625578436 2.59979625578436 2.59979625578436 2.59979625578436 2.59979625578436 2.59979625578436 2.59979625578436 2.59979625578436 2.59979625578436 2.59979625578436 2.59979625578436 2.59979625578436 2.59979625578436 2.59979625578436 2.59979625578436 2.59979625578436 2.59979625578436 2.59979625578436 2.59979625578436 2.59979625578436 2.59979625578436 2.59979625578436 2.59979625578436 2.59979625578436 2.59979625578436 2.59979625578436 2.59979625578436 2.59979625578436 2.59979625578436 2.59979625578436 2.59979625578436 2.59979625578436 2.59979625578436 2.59979625578436 2.59979625578436 2.59979625578436 2.59979625578436 2.59979625578436 2.59979625578436 2.59979625578436 2.59979625578436 2.59979625578436 2.59979625578436 2.59979625578436 2.59979625578436 2.59979625578436 2.59979625578436 2.59979625578436 2.59979625578436 2.59979625578436 2.59979625578436 2.59979625578436 2.59979625578436 2.59979625578436 2.59979625578436 2.59979625578436 2.59979625578436 2.59979625578436 2.59979625578436 2.59979625578436 2.59979625578436 2.59979625578436 2.59979625578436
Manes.03G094200.v6.1 2.59979625578436 2.59979625578436 2.59979625578436 2.59979625578436 2.59979625578436 2.59979625578436 2.59979625578436 2.59979625578436 2.59979625578436 2.59979625578436 2.59979625578436 2.59979625578436 2.59979625578436 2.59979625578436 2.59979625578436 2.59979625578436 2.59979625578436 2.59979625578436 2.59979625578436 2.59979625578436 2.59979625578436 2.59979625578436 2.59979625578436 2.59979625578436 2.59979625578436 2.59979625578436 2.59979625578436 2.59979625578436 2.59979625578436 2.59979625578436 2.59979625578436 2.59979625578436 2.59979625578436 2.59979625578436 2.59979625578436 2.59979625578436 2.59979625578436 2.59979625578436 2.59979625578436 2.59979625578436 2.59979625578436 2.59979625578436 2.59979625578436 2.59979625578436 2.59979625578436 2.59979625578436 2.59979625578436 2.59979625578436 2.59979625578436 2.59979625578436 2.59979625578436 2.59979625578436 2.59979625578436 2.59979625578436 2.59979625578436 2.59979625578436 2.59979625578436 2.59979625578436 2.59979625578436 2.59979625578436 2.59979625578436 2.59979625578436 2.59979625578436 2.59979625578436 2.59979625578436 2.59979625578436 2.59979625578436 2.59979625578436 2.59979625578436 2.59979625578436 2.59979625578436 2.59979625578436 2.59979625578436 2.59979625578436 2.59979625578436 2.59979625578436 2.59979625578436 2.59979625578436 2.59979625578436 2.59979625578436 2.59979625578436 2.59979625578436 2.59979625578436 2.59979625578436 2.59979625578436 2.59979625578436 2.59979625578436 2.59979625578436 2.59979625578436 2.59979625578436 2.59979625578436 2.59979625578436 2.59979625578436 2.59979625578436 2.59979625578436 2.59979625578436 2.59979625578436 2.59979625578436 2.59979625578436 2.59979625578436 2.59979625578436 2.59979625578436 2.59979625578436 2.59979625578436 2.59979625578436 2.59979625578436 2.59979625578436 2.59979625578436 2.59979625578436 2.59979625578436 2.59979625578436 2.59979625578436 2.59979625578436 2.59979625578436 2.59979625578436 2.59979625578436 2.59979625578436 2.59979625578436 2.59979625578436 2.59979625578436 2.59979625578436 2.59979625578436 2.59979625578436 2.59979625578436 2.59979625578436 2.59979625578436 2.59979625578436 2.59979625578436 2.59979625578436 2.59979625578436 2.59979625578436 2.59979625578436 2.59979625578436 2.59979625578436 2.59979625578436 2.59979625578436 2.59979625578436 2.59979625578436 2.59979625578436 2.59979625578436 2.59979625578436 2.59979625578436 2.59979625578436 2.59979625578436 2.59979625578436 2.59979625578436 2.59979625578436 2.59979625578436 2.59979625578436 2.59979625578436 2.59979625578436 2.59979625578436 2.59979625578436 2.59979625578436 2.59979625578436 2.59979625578436 2.59979625578436 2.59979625578436 2.59979625578436 2.59979625578436 2.59979625578436 2.59979625578436 2.59979625578436 2.59979625578436 2.59979625578436 2.59979625578436 2.59979625578436 2.59979625578436 2.59979625578436 2.59979625578436 2.59979625578436 2.59979625578436 2.59979625578436 2.59979625578436 2.59979625578436 2.59979625578436 2.59979625578436 2.59979625578436 2.59979625578436 2.59979625578436 2.59979625578436 2.59979625578436 2.59979625578436 2.59979625578436 2.59979625578436 2.59979625578436 2.59979625578436 2.59979625578436 2.59979625578436 2.59979625578436 2.59979625578436 2.59979625578436 2.59979625578436 2.59979625578436 2.59979625578436 2.59979625578436 2.59979625578436 2.59979625578436 2.59979625578436 2.59979625578436 2.59979625578436 2.59979625578436 2.59979625578436 2.59979625578436 2.59979625578436 2.59979625578436 2.59979625578436 2.59979625578436 2.59979625578436 2.59979625578436 2.59979625578436 2.59979625578436 2.59979625578436 2.59979625578436 2.59979625578436 2.59979625578436 2.59979625578436 2.59979625578436 2.59979625578436 2.59979625578436 2.59979625578436 2.59979625578436 2.59979625578436 2.59979625578436 2.59979625578436 2.59979625578436 2.59979625578436 2.59979625578436 2.59979625578436 2.59979625578436 2.59979625578436 2.59979625578436 2.59979625578436 2.59979625578436 2.59979625578436 2.59979625578436 2.59979625578436 2.59979625578436 2.59979625578436 2.59979625578436 2.59979625578436 2.59979625578436 2.59979625578436 2.59979625578436 2.59979625578436 2.59979625578436 2.59979625578436 2.59979625578436 2.59979625578436 2.59979625578436 2.59979625578436 2.59979625578436 2.59979625578436 2.59979625578436 2.59979625578436 2.59979625578436 2.59979625578436 2.59979625578436 2.59979625578436 2.59979625578436 2.59979625578436 2.59979625578436 2.59979625578436 2.59979625578436 2.59979625578436 2.59979625578436 2.59979625578436 2.59979625578436 2.59979625578436 2.59979625578436 2.59979625578436 2.59979625578436 2.59979625578436 2.59979625578436 2.59979625578436 2.59979625578436 2.59979625578436 2.59979625578436 2.59979625578436 2.59979625578436 2.59979625578436 2.59979625578436 2.59979625578436 2.59979625578436 2.59979625578436 2.59979625578436 2.59979625578436 2.59979625578436 2.59979625578436 2.59979625578436 2.59979625578436 2.59979625578436 2.59979625578436 2.59979625578436 2.59979625578436 2.59979625578436 2.59979625578436 2.59979625578436 2.59979625578436 2.59979625578436 2.59979625578436 2.59979625578436 2.59979625578436 2.59979625578436 2.59979625578436 2.59979625578436 2.59979625578436 2.59979625578436 2.59979625578436 2.59979625578436 2.59979625578436 2.59979625578436 2.59979625578436 2.59979625578436 2.59979625578436 2.59979625578436 2.59979625578436 2.59979625578436 2.59979625578436 2.59979625578436 2.59979625578436 2.59979625578436 2.59979625578436 2.59979625578436 2.59979625578436 2.59979625578436 2.59979625578436 2.59979625578436 2.59979625578436 2.59979625578436 2.59979625578436 2.59979625578436 2.59979625578436 2.59979625578436 2.59979625578436 2.59979625578436 2.59979625578436 2.59979625578436 2.59979625578436 2.59979625578436 2.59979625578436 2.59979625578436 2.59979625578436 2.59979625578436 2.59979625578436 2.59979625578436 2.59979625578436 2.59979625578436 2.59979625578436 2.59979625578436 2.59979625578436 2.59979625578436 2.59979625578436 2.59979625578436 2.59979625578436 2.59979625578436 2.59979625578436 2.59979625578436 2.59979625578436 2.59979625578436 2.59979625578436 2.59979625578436 2.59979625578436 2.59979625578436 2.59979625578436 2.59979625578436 2.59979625578436 2.59979625578436 2.59979625578436 2.59979625578436 2.59979625578436 2.59979625578436 2.59979625578436 2.59979625578436 2.59979625578436 2.59979625578436 2.59979625578436 2.59979625578436 2.59979625578436 2.59979625578436 2.59979625578436 2.59979625578436 2.59979625578436 2.59979625578436 2.59979625578436 2.59979625578436 2.59979625578436 2.59979625578436 2.59979625578436 2.59979625578436 2.59979625578436 2.59979625578436 2.59979625578436 2.59979625578436 2.59979625578436 2.59979625578436 2.59979625578436 2.59979625578436 2.59979625578436 2.59979625578436 2.59979625578436 2.59979625578436 2.59979625578436 2.59979625578436 2.59979625578436 2.59979625578436 2.59979625578436 2.59979625578436 2.59979625578436 2.59979625578436 2.59979625578436 2.59979625578436 2.59979625578436 2.59979625578436 2.59979625578436 2.59979625578436 2.59979625578436 2.59979625578436 2.59979625578436 2.59979625578436 2.59979625578436 2.59979625578436 2.59979625578436 2.59979625578436 2.59979625578436 2.59979625578436 2.59979625578436 2.59979625578436 2.59979625578436 2.59979625578436 2.59979625578436 2.59979625578436 2.59979625578436 2.59979625578436 2.59979625578436 2.59979625578436 2.59979625578436 2.59979625578436 2.59979625578436 2.59979625578436 2.59979625578436 2.59979625578436 2.59979625578436 2.59979625578436 2.59979625578436 2.59979625578436 2.59979625578436 2.59979625578436 2.59979625578436 2.59979625578436 2.59979625578436 2.59979625578436 2.59979625578436 2.59979625578436 2.59979625578436 2.59979625578436 2.59979625578436 2.59979625578436 2.59979625578436 2.59979625578436 2.59979625578436 2.59979625578436 2.59979625578436 2.59979625578436 2.59979625578436 2.59979625578436 2.59979625578436 2.59979625578436 2.59979625578436 2.59979625578436 2.59979625578436 2.59979625578436 2.59979625578436 2.59979625578436 2.59979625578436 2.59979625578436 2.59979625578436 2.59979625578436 2.59979625578436 2.59979625578436 2.59979625578436 2.59979625578436 2.59979625578436 2.59979625578436 2.59979625578436 2.59979625578436 2.59979625578436 2.59979625578436 2.59979625578436 2.59979625578436 2.59979625578436 2.59979625578436 2.59979625578436 2.59979625578436 2.59979625578436 2.59979625578436 2.59979625578436 2.59979625578436 2.59979625578436 2.59979625578436 2.59979625578436 2.59979625578436 2.59979625578436 2.59979625578436 2.59979625578436 2.59979625578436 2.59979625578436 2.59979625578436 2.59979625578436 2.59979625578436 2.59979625578436 2.59979625578436 2.59979625578436 2.59979625578436 2.59979625578436 2.59979625578436 2.59979625578436 2.59979625578436 2.59979625578436 2.59979625578436 2.59979625578436 2.59979625578436 2.59979625578436 2.59979625578436 2.59979625578436 2.59979625578436 2.59979625578436 2.59979625578436 2.59979625578436 2.59979625578436 2.59979625578436 2.59979625578436 2.59979625578436 2.59979625578436 2.59979625578436 2.59979625578436 2.59979625578436 2.59979625578436 2.59979625578436 2.59979625578436 2.59979625578436 2.59979625578436 2.59979625578436 2.59979625578436 2.59979625578436 2.59979625578436 2.59979625578436 2.59979625578436 2.59979625578436 2.59979625578436 2.59979625578436 2.59979625578436 2.59979625578436 2.59979625578436 2.59979625578436 2.59979625578436 2.59979625578436 2.59979625578436 2.59979625578436 2.59979625578436 2.59979625578436 2.59979625578436 2.59979625578436 2.59979625578436 2.59979625578436 2.59979625578436 2.59979625578436 2.59979625578436 2.59979625578436 2.59979625578436 2.59979625578436 2.59979625578436 2.59979625578436 2.59979625578436 2.59979625578436 2.59979625578436 2.59979625578436 2.59979625578436 2.59979625578436 2.59979625578436 2.59979625578436 2.59979625578436 2.59979625578436 2.59979625578436 2.59979625578436 2.59979625578436 2.59979625578436 2.59979625578436 2.59979625578436 2.59979625578436 2.59979625578436 2.59979625578436 2.59979625578436 2.59979625578436 2.59979625578436 2.59979625578436 2.59979625578436 2.59979625578436 2.59979625578436 2.59979625578436 2.59979625578436 2.59979625578436 2.59979625578436 2.59979625578436 2.59979625578436 2.59979625578436 2.59979625578436 2.59979625578436 2.59979625578436 2.59979625578436 2.59979625578436 2.59979625578436 2.59979625578436 2.59979625578436 2.59979625578436 2.59979625578436 2.59979625578436 2.59979625578436 2.59979625578436 2.59979625578436 2.59979625578436 2.59979625578436 2.59979625578436 2.59979625578436 2.59979625578436 2.59979625578436 2.59979625578436 2.59979625578436 2.59979625578436 2.59979625578436 2.59979625578436 2.59979625578436 2.59979625578436 2.59979625578436 2.59979625578436 2.59979625578436 2.59979625578436 2.59979625578436 2.59979625578436 2.59979625578436 2.59979625578436 2.59979625578436 2.59979625578436 2.59979625578436 2.59979625578436 2.59979625578436 2.59979625578436 2.59979625578436 2.59979625578436 2.59979625578436 2.59979625578436 2.59979625578436 2.59979625578436 2.59979625578436 2.59979625578436 2.59979625578436 2.59979625578436 2.59979625578436 2.59979625578436 2.59979625578436 2.59979625578436 2.59979625578436 2.59979625578436 2.59979625578436 2.59979625578436 2.59979625578436 2.59979625578436 2.59979625578436 2.59979625578436 2.59979625578436 2.59979625578436 2.59979625578436 2.59979625578436 2.59979625578436 2.59979625578436 2.59979625578436 2.59979625578436 2.59979625578436 2.59979625578436 2.59979625578436 2.59979625578436 2.59979625578436 2.59979625578436 2.59979625578436 2.59979625578436 2.59979625578436 2.59979625578436 2.59979625578436 2.59979625578436 2.59979625578436 2.59979625578436 2.59979625578436 2.59979625578436 2.59979625578436 2.59979625578436 2.59979625578436 2.59979625578436 2.59979625578436 2.59979625578436 2.59979625578436 2.59979625578436 2.59979625578436 2.59979625578436 2.59979625578436 2.59979625578436 2.59979625578436 2.59979625578436 2.59979625578436 2.59979625578436 2.59979625578436 2.59979625578436 2.59979625578436 2.59979625578436 2.59979625578436 2.59979625578436 2.59979625578436 2.59979625578436 2.59979625578436 2.59979625578436 2.59979625578436 2.59979625578436 2.59979625578436 2.59979625578436 2.59979625578436 2.59979625578436 2.59979625578436 2.59979625578436 2.59979625578436 2.59979625578436 2.59979625578436 2.59979625578436 2.59979625578436 2.59979625578436 2.59979625578436 2.59979625578436 2.59979625578436 2.59979625578436 2.59979625578436 2.59979625578436 2.59979625578436 2.59979625578436 2.59979625578436 2.59979625578436 2.59979625578436 2.59979625578436 2.59979625578436 2.59979625578436 2.59979625578436 2.59979625578436 2.59979625578436 2.59979625578436 2.59979625578436 2.59979625578436 2.59979625578436 2.59979625578436 2.59979625578436 2.59979625578436 2.59979625578436
Manes.03G094300.v6.1 2.59979625578436 2.59979625578436 2.59979625578436 2.59979625578436 2.59979625578436 2.59979625578436 2.59979625578436 2.59979625578436 2.59979625578436 2.59979625578436 2.59979625578436 2.59979625578436 2.59979625578436 2.59979625578436 2.59979625578436 2.59979625578436 2.59979625578436 2.59979625578436 2.59979625578436 2.59979625578436 2.59979625578436 2.59979625578436 2.59979625578436 2.59979625578436 2.59979625578436 2.59979625578436 2.59979625578436 2.59979625578436 2.59979625578436 2.59979625578436 2.59979625578436 2.59979625578436 2.59979625578436 2.59979625578436 2.59979625578436 2.59979625578436 2.59979625578436 2.59979625578436 2.59979625578436 2.59979625578436 2.59979625578436 2.59979625578436 2.59979625578436 2.59979625578436 2.59979625578436 2.59979625578436 2.59979625578436 2.59979625578436 2.59979625578436 2.59979625578436 2.59979625578436 2.59979625578436 2.59979625578436 2.59979625578436 2.59979625578436 2.59979625578436 2.59979625578436 2.59979625578436 2.59979625578436 2.59979625578436 2.59979625578436 2.59979625578436 2.59979625578436 2.59979625578436 2.59979625578436 2.59979625578436 2.59979625578436 2.59979625578436 2.59979625578436 2.59979625578436 2.59979625578436 2.59979625578436 2.59979625578436 2.59979625578436 2.59979625578436 2.59979625578436 2.59979625578436 2.59979625578436 2.59979625578436 2.59979625578436 2.59979625578436 2.59979625578436 2.59979625578436 2.59979625578436 2.59979625578436 2.59979625578436 2.59979625578436 2.59979625578436 2.59979625578436 2.59979625578436 2.59979625578436 2.59979625578436 2.59979625578436 2.59979625578436 2.59979625578436 2.59979625578436 2.59979625578436 2.59979625578436 2.59979625578436 2.59979625578436 2.59979625578436 2.59979625578436 2.59979625578436 2.59979625578436 2.59979625578436 2.59979625578436 2.59979625578436 2.59979625578436 2.59979625578436 2.59979625578436 2.59979625578436 2.59979625578436 2.59979625578436 2.59979625578436 2.59979625578436 2.59979625578436 2.59979625578436 2.59979625578436 2.59979625578436 2.59979625578436 2.59979625578436 2.59979625578436 2.59979625578436 2.59979625578436 2.59979625578436 2.59979625578436 2.59979625578436 2.59979625578436 2.59979625578436 2.59979625578436 2.59979625578436 2.59979625578436 2.59979625578436 2.59979625578436 2.59979625578436 2.59979625578436 2.59979625578436 2.59979625578436 2.59979625578436 2.59979625578436 2.59979625578436 2.59979625578436 2.59979625578436 2.59979625578436 2.59979625578436 2.59979625578436 2.59979625578436 2.59979625578436 2.59979625578436 2.59979625578436 2.59979625578436 2.59979625578436 2.59979625578436 2.59979625578436 2.59979625578436 2.59979625578436 2.59979625578436 2.59979625578436 2.59979625578436 2.59979625578436 2.59979625578436 2.59979625578436 2.59979625578436 2.59979625578436 2.59979625578436 2.59979625578436 2.59979625578436 2.59979625578436 2.59979625578436 2.59979625578436 2.59979625578436 2.59979625578436 2.59979625578436 2.59979625578436 2.59979625578436 2.59979625578436 2.59979625578436 2.59979625578436 2.59979625578436 2.59979625578436 2.59979625578436 2.59979625578436 2.59979625578436 2.59979625578436 2.59979625578436 2.59979625578436 2.59979625578436 2.59979625578436 2.59979625578436 2.59979625578436 2.59979625578436 2.59979625578436 2.59979625578436 2.59979625578436 2.59979625578436 2.59979625578436 2.59979625578436 2.59979625578436 2.59979625578436 2.59979625578436 2.59979625578436 2.59979625578436 2.59979625578436 2.59979625578436 2.59979625578436 2.59979625578436 2.59979625578436 2.59979625578436 2.59979625578436 2.59979625578436 2.59979625578436 2.59979625578436 2.59979625578436 2.59979625578436 2.59979625578436 2.59979625578436 2.59979625578436 2.59979625578436 2.59979625578436 2.59979625578436 2.59979625578436 2.59979625578436 2.59979625578436 2.59979625578436 2.59979625578436 2.59979625578436 2.59979625578436 2.59979625578436 2.59979625578436 2.59979625578436 2.59979625578436 2.59979625578436 2.59979625578436 2.59979625578436 2.59979625578436 2.59979625578436 2.59979625578436 2.59979625578436 2.59979625578436 2.59979625578436 2.59979625578436 2.59979625578436 2.59979625578436 2.59979625578436 2.59979625578436 2.59979625578436 2.59979625578436 2.59979625578436 2.59979625578436 2.59979625578436 2.59979625578436 2.59979625578436 2.59979625578436 2.59979625578436 2.59979625578436 2.59979625578436 2.59979625578436 2.59979625578436 2.59979625578436 2.59979625578436 2.59979625578436 2.59979625578436 2.59979625578436 2.59979625578436 2.59979625578436 2.59979625578436 2.59979625578436 2.59979625578436 2.59979625578436 2.59979625578436 2.59979625578436 2.59979625578436 2.59979625578436 2.59979625578436 2.59979625578436 2.59979625578436 2.59979625578436 2.59979625578436 2.59979625578436 2.59979625578436 2.59979625578436 2.59979625578436 2.59979625578436 2.59979625578436 2.59979625578436 2.59979625578436 2.59979625578436 2.59979625578436 2.59979625578436 2.59979625578436 2.59979625578436 2.59979625578436 2.59979625578436 2.59979625578436 2.59979625578436 2.59979625578436 2.59979625578436 2.59979625578436 2.59979625578436 2.59979625578436 2.59979625578436 2.59979625578436 2.59979625578436 2.59979625578436 2.59979625578436 2.59979625578436 2.59979625578436 2.59979625578436 2.59979625578436 2.59979625578436 2.59979625578436 2.59979625578436 2.59979625578436 2.59979625578436 2.59979625578436 2.59979625578436 2.59979625578436 2.59979625578436 2.59979625578436 2.59979625578436 2.59979625578436 2.59979625578436 2.59979625578436 2.59979625578436 2.59979625578436 2.59979625578436 2.59979625578436 2.59979625578436 2.59979625578436 2.59979625578436 2.59979625578436 2.59979625578436 2.59979625578436 2.59979625578436 2.59979625578436 2.59979625578436 2.59979625578436 2.59979625578436 2.59979625578436 2.59979625578436 2.59979625578436 2.59979625578436 2.59979625578436 2.59979625578436 2.59979625578436 2.59979625578436 2.59979625578436 2.59979625578436 2.59979625578436 2.59979625578436 2.59979625578436 2.59979625578436 2.59979625578436 2.59979625578436 2.59979625578436 2.59979625578436 2.59979625578436 2.59979625578436 2.59979625578436 2.59979625578436 2.59979625578436 2.59979625578436 2.59979625578436 2.59979625578436 2.59979625578436 2.59979625578436 2.59979625578436 2.59979625578436 2.59979625578436 2.59979625578436 2.59979625578436 2.59979625578436 2.59979625578436 2.59979625578436 2.59979625578436 2.59979625578436 2.59979625578436 2.59979625578436 2.59979625578436 2.59979625578436 2.59979625578436 2.59979625578436 2.59979625578436 2.59979625578436 2.59979625578436 2.59979625578436 2.59979625578436 2.59979625578436 2.59979625578436 2.59979625578436 2.59979625578436 2.59979625578436 2.59979625578436 2.59979625578436 2.59979625578436 2.59979625578436 2.59979625578436 2.59979625578436 2.59979625578436 2.59979625578436 2.59979625578436 2.59979625578436 2.59979625578436 2.59979625578436 2.59979625578436 2.59979625578436 2.59979625578436 2.59979625578436 2.59979625578436 2.59979625578436 2.59979625578436 2.59979625578436 2.59979625578436 2.59979625578436 2.59979625578436 2.59979625578436 2.59979625578436 2.59979625578436 2.59979625578436 2.59979625578436 2.59979625578436 2.59979625578436 2.59979625578436 2.59979625578436 2.59979625578436 2.59979625578436 2.59979625578436 2.59979625578436 2.59979625578436 2.59979625578436 2.59979625578436 2.59979625578436 2.59979625578436 2.59979625578436 2.59979625578436 2.59979625578436 2.59979625578436 2.59979625578436 2.59979625578436 2.59979625578436 2.59979625578436 2.59979625578436 2.59979625578436 2.59979625578436 2.59979625578436 2.59979625578436 2.59979625578436 2.59979625578436 2.59979625578436 2.59979625578436 2.59979625578436 2.59979625578436 2.59979625578436 2.59979625578436 2.59979625578436 2.59979625578436 2.59979625578436 2.59979625578436 2.59979625578436 2.59979625578436 2.59979625578436 2.59979625578436 2.59979625578436 2.59979625578436 2.59979625578436 2.59979625578436 2.59979625578436 2.59979625578436 2.59979625578436 2.59979625578436 2.59979625578436 2.59979625578436 2.59979625578436 2.59979625578436 2.59979625578436 2.59979625578436 2.59979625578436 2.59979625578436 2.59979625578436 2.59979625578436 2.59979625578436 2.59979625578436 2.59979625578436 2.59979625578436 2.59979625578436 2.59979625578436 2.59979625578436 2.59979625578436 2.59979625578436 2.59979625578436 2.59979625578436 2.59979625578436 2.59979625578436 2.59979625578436 2.59979625578436 2.59979625578436 2.59979625578436 2.59979625578436 2.59979625578436 2.59979625578436 2.59979625578436 2.59979625578436 2.59979625578436 2.59979625578436 2.59979625578436 2.59979625578436 2.59979625578436 2.59979625578436 2.59979625578436 2.59979625578436 2.59979625578436 2.59979625578436 2.59979625578436 2.59979625578436 2.59979625578436 2.59979625578436 2.59979625578436 2.59979625578436 2.59979625578436 2.59979625578436 2.59979625578436 2.59979625578436 2.59979625578436 2.59979625578436 2.59979625578436 2.59979625578436 2.59979625578436 2.59979625578436 2.59979625578436 2.59979625578436 2.59979625578436 2.59979625578436 2.59979625578436 2.59979625578436 2.59979625578436 2.59979625578436 2.59979625578436 2.59979625578436 2.59979625578436 2.59979625578436 2.59979625578436 2.59979625578436 2.59979625578436 2.59979625578436 2.59979625578436 2.59979625578436 2.59979625578436 2.59979625578436 2.59979625578436 2.59979625578436 2.59979625578436 2.59979625578436 2.59979625578436 2.59979625578436 2.59979625578436 2.59979625578436 2.59979625578436 2.59979625578436 2.59979625578436 2.59979625578436 2.59979625578436 2.59979625578436 2.59979625578436 2.59979625578436 2.59979625578436 2.59979625578436 2.59979625578436 2.59979625578436 2.59979625578436 2.59979625578436 2.59979625578436 2.59979625578436 2.59979625578436 2.59979625578436 2.59979625578436 2.59979625578436 2.59979625578436 2.59979625578436 2.59979625578436 2.59979625578436 2.59979625578436 2.59979625578436 2.59979625578436 2.59979625578436 2.59979625578436 2.59979625578436 2.59979625578436 2.59979625578436 2.59979625578436 2.59979625578436 2.59979625578436 2.59979625578436 2.59979625578436 2.59979625578436 2.59979625578436 2.59979625578436 2.59979625578436 2.59979625578436 2.59979625578436 2.59979625578436 2.59979625578436 2.59979625578436 2.59979625578436 2.59979625578436 2.59979625578436 2.59979625578436 2.59979625578436 2.59979625578436 2.59979625578436 2.59979625578436 2.59979625578436 2.59979625578436 2.59979625578436 2.59979625578436 2.59979625578436 2.59979625578436 2.59979625578436 2.59979625578436 2.59979625578436 2.59979625578436 2.59979625578436 2.59979625578436 2.59979625578436 2.59979625578436 2.59979625578436 2.59979625578436 2.59979625578436 2.59979625578436 2.59979625578436 2.59979625578436 2.59979625578436 2.59979625578436 2.59979625578436 2.59979625578436 2.59979625578436 2.59979625578436 2.59979625578436 2.59979625578436 2.59979625578436 2.59979625578436 2.59979625578436 2.59979625578436 2.59979625578436 2.59979625578436 2.59979625578436 2.59979625578436 2.59979625578436 2.59979625578436 2.59979625578436 2.59979625578436 2.59979625578436 2.59979625578436 2.59979625578436 2.59979625578436 2.59979625578436 2.59979625578436 2.59979625578436 2.59979625578436 2.59979625578436 2.59979625578436 2.59979625578436 2.59979625578436 2.59979625578436 2.59979625578436 2.59979625578436 2.59979625578436 2.59979625578436 2.59979625578436 2.59979625578436 2.59979625578436 2.59979625578436 2.59979625578436 2.59979625578436 2.59979625578436 2.59979625578436 2.59979625578436 2.59979625578436 2.59979625578436 2.59979625578436 2.59979625578436 2.59979625578436 2.59979625578436 2.59979625578436 2.59979625578436 2.59979625578436 2.59979625578436 2.59979625578436 2.59979625578436 2.59979625578436 2.59979625578436 2.59979625578436 2.59979625578436 2.59979625578436 2.59979625578436 2.59979625578436 2.59979625578436 2.59979625578436 2.59979625578436 2.59979625578436 2.59979625578436 2.59979625578436 2.59979625578436 2.59979625578436 2.59979625578436 2.59979625578436 2.59979625578436 2.59979625578436 2.59979625578436 2.59979625578436 2.59979625578436 2.59979625578436 2.59979625578436 2.59979625578436 2.59979625578436 2.59979625578436 2.59979625578436 2.59979625578436 2.59979625578436 2.59979625578436 2.59979625578436 2.59979625578436 2.59979625578436 2.59979625578436 2.59979625578436 2.59979625578436 2.59979625578436 2.59979625578436 2.59979625578436 2.59979625578436 2.59979625578436 2.59979625578436 2.59979625578436 2.59979625578436 2.59979625578436 2.59979625578436 2.59979625578436 2.59979625578436 2.59979625578436 2.59979625578436 2.59979625578436 2.59979625578436 2.59979625578436 2.59979625578436 2.59979625578436 2.59979625578436 2.59979625578436 2.59979625578436 2.59979625578436 2.59979625578436 2.59979625578436 2.59979625578436 2.59979625578436 2.59979625578436 2.59979625578436 2.59979625578436 2.59979625578436 2.59979625578436 2.59979625578436
Manes.03G094400.v6.1 2.59979625578436 2.59979625578436 2.59979625578436 2.59979625578436 2.59979625578436 2.59979625578436 2.59979625578436 2.59979625578436 2.59979625578436 2.59979625578436 2.59979625578436 2.59979625578436 2.59979625578436 2.59979625578436 2.59979625578436 2.59979625578436 2.59979625578436 2.59979625578436 2.59979625578436 2.59979625578436 2.59979625578436 2.59979625578436 2.59979625578436 2.59979625578436 2.59979625578436 2.59979625578436 2.59979625578436 2.59979625578436 2.59979625578436 2.59979625578436 2.59979625578436 2.59979625578436 2.59979625578436 2.59979625578436 2.59979625578436 2.59979625578436 2.59979625578436 2.59979625578436 2.59979625578436 2.59979625578436 2.59979625578436 2.59979625578436 2.59979625578436 2.59979625578436 2.59979625578436 2.59979625578436 2.59979625578436 2.59979625578436 2.59979625578436 2.59979625578436 2.59979625578436 2.59979625578436 2.59979625578436 2.59979625578436 2.59979625578436 2.59979625578436 2.59979625578436 2.59979625578436 2.59979625578436 2.59979625578436 2.59979625578436 2.59979625578436 2.59979625578436 2.59979625578436 2.59979625578436 2.59979625578436 2.59979625578436 2.59979625578436 2.59979625578436 2.59979625578436 2.59979625578436 2.59979625578436 2.59979625578436 2.59979625578436 2.59979625578436 2.59979625578436 2.59979625578436 2.59979625578436 2.59979625578436 2.59979625578436 2.59979625578436 2.59979625578436 2.59979625578436 2.59979625578436 2.59979625578436 2.59979625578436 2.59979625578436 2.59979625578436 2.59979625578436 2.59979625578436 2.59979625578436 2.59979625578436 2.59979625578436 2.59979625578436 2.59979625578436 2.59979625578436 3.00717831127145 2.59979625578436 3.03047401906305 2.59979625578436 2.59979625578436 2.59979625578436 2.59979625578436 2.59979625578436 2.59979625578436 2.59979625578436 2.59979625578436 2.59979625578436 2.59979625578436 2.59979625578436 2.59979625578436 2.59979625578436 2.59979625578436 2.59979625578436 2.59979625578436 2.59979625578436 2.59979625578436 2.59979625578436 2.59979625578436 2.59979625578436 3.286972458873 2.59979625578436 2.59979625578436 2.59979625578436 2.59979625578436 2.59979625578436 2.59979625578436 2.59979625578436 2.59979625578436 2.59979625578436 2.59979625578436 2.59979625578436 2.59979625578436 2.59979625578436 2.59979625578436 2.59979625578436 2.59979625578436 2.59979625578436 2.59979625578436 2.59979625578436 2.59979625578436 2.59979625578436 2.59979625578436 2.59979625578436 2.59979625578436 2.59979625578436 2.59979625578436 2.59979625578436 2.59979625578436 2.59979625578436 2.59979625578436 3.17781093920006 2.59979625578436 2.59979625578436 2.59979625578436 2.59979625578436 2.59979625578436 2.59979625578436 2.59979625578436 2.59979625578436 2.59979625578436 2.59979625578436 2.59979625578436 2.59979625578436 2.59979625578436 2.59979625578436 2.59979625578436 2.59979625578436 2.59979625578436 2.59979625578436 2.59979625578436 2.59979625578436 2.59979625578436 2.59979625578436 2.59979625578436 2.59979625578436 2.59979625578436 2.59979625578436 2.59979625578436 2.59979625578436 2.59979625578436 2.59979625578436 2.59979625578436 2.59979625578436 2.59979625578436 2.59979625578436 2.59979625578436 2.59979625578436 2.59979625578436 2.59979625578436 2.59979625578436 2.59979625578436 2.59979625578436 2.59979625578436 2.59979625578436 2.59979625578436 2.59979625578436 2.59979625578436 2.59979625578436 2.59979625578436 2.59979625578436 2.59979625578436 2.59979625578436 2.59979625578436 2.59979625578436 2.59979625578436 2.59979625578436 2.59979625578436 2.59979625578436 2.59979625578436 2.59979625578436 2.59979625578436 2.59979625578436 2.59979625578436 2.59979625578436 2.59979625578436 2.59979625578436 2.59979625578436 2.59979625578436 2.59979625578436 2.59979625578436 2.59979625578436 2.59979625578436 2.59979625578436 2.59979625578436 2.59979625578436 2.59979625578436 2.59979625578436 2.59979625578436 2.59979625578436 2.59979625578436 2.59979625578436 2.59979625578436 2.59979625578436 2.59979625578436 2.59979625578436 2.59979625578436 2.59979625578436 2.59979625578436 2.59979625578436 2.59979625578436 2.59979625578436 2.59979625578436 2.59979625578436 2.59979625578436 2.59979625578436 2.59979625578436 2.59979625578436 2.59979625578436 2.59979625578436 2.59979625578436 2.59979625578436 2.59979625578436 2.59979625578436 2.59979625578436 2.59979625578436 2.59979625578436 2.59979625578436 2.59979625578436 2.59979625578436 2.59979625578436 2.59979625578436 2.59979625578436 2.59979625578436 2.59979625578436 2.59979625578436 2.59979625578436 2.59979625578436 2.59979625578436 2.59979625578436 2.59979625578436 2.59979625578436 2.59979625578436 2.59979625578436 2.59979625578436 2.59979625578436 2.59979625578436 2.59979625578436 2.59979625578436 2.59979625578436 2.59979625578436 2.59979625578436 2.59979625578436 2.59979625578436 2.59979625578436 2.59979625578436 2.59979625578436 2.59979625578436 2.59979625578436 2.59979625578436 2.59979625578436 2.59979625578436 2.59979625578436 2.59979625578436 2.59979625578436 2.59979625578436 2.59979625578436 2.59979625578436 2.59979625578436 2.59979625578436 2.59979625578436 2.59979625578436 2.59979625578436 2.59979625578436 2.59979625578436 2.59979625578436 2.59979625578436 2.59979625578436 2.59979625578436 2.59979625578436 2.59979625578436 2.59979625578436 2.59979625578436 2.59979625578436 2.59979625578436 2.59979625578436 2.59979625578436 2.59979625578436 2.59979625578436 2.59979625578436 2.59979625578436 2.59979625578436 2.59979625578436 2.59979625578436 2.59979625578436 2.59979625578436 2.59979625578436 2.59979625578436 2.59979625578436 2.59979625578436 2.59979625578436 2.59979625578436 2.59979625578436 2.59979625578436 2.59979625578436 2.59979625578436 2.59979625578436 2.59979625578436 2.59979625578436 2.59979625578436 2.59979625578436 2.59979625578436 2.59979625578436 2.59979625578436 2.59979625578436 2.59979625578436 2.59979625578436 2.59979625578436 2.59979625578436 2.59979625578436 2.59979625578436 2.59979625578436 2.59979625578436 3.20704156102309 2.59979625578436 2.59979625578436 2.59979625578436 2.59979625578436 2.59979625578436 2.59979625578436 2.59979625578436 2.59979625578436 2.59979625578436 2.59979625578436 2.59979625578436 2.59979625578436 2.59979625578436 2.59979625578436 2.59979625578436 2.59979625578436 2.59979625578436 2.59979625578436 2.59979625578436 2.59979625578436 2.59979625578436 2.59979625578436 2.59979625578436 2.59979625578436 2.59979625578436 2.59979625578436 2.59979625578436 2.59979625578436 2.59979625578436 2.59979625578436 2.59979625578436 2.59979625578436 2.59979625578436 2.59979625578436 2.59979625578436 2.59979625578436 2.59979625578436 2.59979625578436 2.59979625578436 2.59979625578436 2.59979625578436 2.59979625578436 2.59979625578436 2.59979625578436 2.59979625578436 2.59979625578436 2.59979625578436 2.59979625578436 2.59979625578436 2.59979625578436 2.59979625578436 2.59979625578436 2.59979625578436 2.59979625578436 2.59979625578436 2.59979625578436 2.59979625578436 2.59979625578436 2.59979625578436 2.59979625578436 2.59979625578436 2.59979625578436 2.59979625578436 2.59979625578436 2.59979625578436 2.59979625578436 2.59979625578436 2.59979625578436 2.59979625578436 2.59979625578436 2.59979625578436 2.59979625578436 2.59979625578436 2.59979625578436 2.59979625578436 2.59979625578436 2.59979625578436 2.59979625578436 2.59979625578436 2.59979625578436 2.59979625578436 2.59979625578436 2.59979625578436 3.15604534493096 2.59979625578436 2.59979625578436 2.59979625578436 2.59979625578436 2.59979625578436 2.59979625578436 2.59979625578436 2.59979625578436 2.59979625578436 2.59979625578436 2.59979625578436 2.59979625578436 2.59979625578436 2.59979625578436 2.59979625578436 2.59979625578436 2.59979625578436 2.59979625578436 2.59979625578436 2.59979625578436 2.59979625578436 2.59979625578436 2.59979625578436 2.59979625578436 2.59979625578436 2.59979625578436 2.59979625578436 2.59979625578436 2.59979625578436 2.59979625578436 2.59979625578436 2.59979625578436 2.59979625578436 2.59979625578436 2.59979625578436 2.59979625578436 2.59979625578436 2.59979625578436 2.59979625578436 2.59979625578436 2.59979625578436 2.59979625578436 2.59979625578436 2.59979625578436 2.59979625578436 2.59979625578436 2.59979625578436 2.59979625578436 2.59979625578436 2.59979625578436 2.59979625578436 2.59979625578436 2.59979625578436 2.59979625578436 2.59979625578436 2.59979625578436 2.59979625578436 2.59979625578436 2.59979625578436 2.59979625578436 2.59979625578436 2.59979625578436 2.59979625578436 2.59979625578436 2.59979625578436 2.59979625578436 2.59979625578436 2.59979625578436 3.20229976147952 2.59979625578436 2.59979625578436 2.59979625578436 2.59979625578436 2.59979625578436 2.59979625578436 2.59979625578436 2.59979625578436 2.59979625578436 2.59979625578436 2.59979625578436 2.59979625578436 2.59979625578436 2.59979625578436 2.59979625578436 2.59979625578436 2.59979625578436 2.59979625578436 2.59979625578436 2.59979625578436 2.59979625578436 2.59979625578436 2.59979625578436 2.59979625578436 2.59979625578436 2.59979625578436 2.59979625578436 2.59979625578436 2.59979625578436 2.59979625578436 2.59979625578436 2.59979625578436 2.59979625578436 2.59979625578436 2.59979625578436 2.59979625578436 2.59979625578436 2.59979625578436 2.59979625578436 2.59979625578436 2.59979625578436 2.59979625578436 2.59979625578436 2.59979625578436 2.59979625578436 2.59979625578436 2.59979625578436 2.59979625578436 2.59979625578436 2.59979625578436 2.59979625578436 2.59979625578436 2.59979625578436 2.59979625578436 2.59979625578436 2.59979625578436 2.59979625578436 2.59979625578436 2.59979625578436 2.59979625578436 2.59979625578436 2.59979625578436 3.20566299976803 2.59979625578436 2.59979625578436 2.59979625578436 2.59979625578436 2.59979625578436 2.59979625578436 2.59979625578436 2.59979625578436 2.59979625578436 2.59979625578436 2.59979625578436 2.59979625578436 2.59979625578436 2.59979625578436 2.59979625578436 2.59979625578436 2.59979625578436 2.59979625578436 2.59979625578436 2.59979625578436 2.59979625578436 2.59979625578436 2.59979625578436 2.59979625578436 2.59979625578436 2.59979625578436 2.59979625578436 2.59979625578436 2.59979625578436 2.59979625578436 2.59979625578436 2.59979625578436 2.59979625578436 2.59979625578436 2.59979625578436 2.59979625578436 2.59979625578436 2.59979625578436 2.59979625578436 2.59979625578436 2.59979625578436 2.59979625578436 2.59979625578436 2.59979625578436 2.59979625578436 2.59979625578436 2.59979625578436 2.59979625578436 2.59979625578436 2.59979625578436 2.59979625578436 2.59979625578436 2.59979625578436 2.59979625578436 2.59979625578436 2.59979625578436 2.59979625578436 2.59979625578436 2.59979625578436 2.59979625578436 2.59979625578436 2.59979625578436 2.59979625578436 2.59979625578436 2.59979625578436 2.59979625578436 2.59979625578436 2.59979625578436 2.59979625578436 2.59979625578436 2.59979625578436 2.59979625578436 2.59979625578436 2.59979625578436 2.59979625578436 2.59979625578436 2.59979625578436 2.59979625578436 2.59979625578436 2.59979625578436 2.59979625578436 2.59979625578436 2.59979625578436 2.59979625578436 2.59979625578436 2.59979625578436 2.59979625578436 2.59979625578436 2.59979625578436 2.59979625578436 2.59979625578436 2.59979625578436 2.59979625578436 2.59979625578436 2.59979625578436 2.59979625578436 2.59979625578436 2.59979625578436 2.59979625578436 2.59979625578436 2.59979625578436 2.59979625578436 2.59979625578436 2.59979625578436 2.59979625578436 2.59979625578436 2.59979625578436 2.59979625578436 2.59979625578436 2.59979625578436 2.59979625578436 2.59979625578436 2.59979625578436 2.59979625578436 3.02276451142146 2.59979625578436 2.59979625578436 2.59979625578436 2.59979625578436 2.59979625578436 2.59979625578436 2.59979625578436 2.59979625578436 2.59979625578436 2.59979625578436 2.59979625578436 2.59979625578436 2.59979625578436 2.59979625578436 2.59979625578436 2.59979625578436 2.59979625578436 2.59979625578436 2.59979625578436 2.59979625578436 2.59979625578436 2.59979625578436 2.59979625578436 3.10048140825537 3.06152639500709 3.22256664660478 2.59979625578436 2.59979625578436 2.59979625578436 2.59979625578436 2.59979625578436 2.59979625578436 2.59979625578436 2.59979625578436 2.59979625578436 2.59979625578436 2.59979625578436 2.59979625578436 2.59979625578436 2.59979625578436 2.59979625578436 2.59979625578436 2.59979625578436 2.59979625578436 2.59979625578436 2.59979625578436 2.59979625578436 2.59979625578436 2.59979625578436 2.59979625578436 2.59979625578436 2.59979625578436 2.59979625578436 2.59979625578436 2.59979625578436 2.59979625578436 2.59979625578436 2.59979625578436 2.59979625578436 2.59979625578436 2.59979625578436 2.59979625578436 2.59979625578436 2.59979625578436 2.59979625578436 2.59979625578436 2.59979625578436 2.59979625578436 2.59979625578436 2.59979625578436 2.59979625578436 2.59979625578436 2.59979625578436
Manes.03G094500.v6.1 2.59979625578436 2.59979625578436 2.59979625578436 2.59979625578436 2.59979625578436 2.59979625578436 2.59979625578436 2.59979625578436 2.59979625578436 2.59979625578436 2.59979625578436 2.59979625578436 2.59979625578436 2.59979625578436 2.59979625578436 2.59979625578436 2.59979625578436 2.59979625578436 2.59979625578436 2.59979625578436 2.59979625578436 2.59979625578436 2.59979625578436 2.59979625578436 2.59979625578436 2.59979625578436 2.59979625578436 2.59979625578436 2.59979625578436 2.59979625578436 3.56031851016587 2.59979625578436 2.59979625578436 2.59979625578436 2.59979625578436 2.59979625578436 2.59979625578436 2.59979625578436 2.59979625578436 2.59979625578436 2.59979625578436 2.59979625578436 2.59979625578436 2.59979625578436 2.59979625578436 2.59979625578436 2.59979625578436 2.59979625578436 2.59979625578436 3.26766221655289 2.59979625578436 2.59979625578436 2.59979625578436 2.59979625578436 2.59979625578436 2.59979625578436 2.59979625578436 2.59979625578436 2.59979625578436 2.59979625578436 2.59979625578436 2.59979625578436 2.59979625578436 2.59979625578436 2.59979625578436 2.59979625578436 2.59979625578436 2.59979625578436 2.59979625578436 2.59979625578436 2.59979625578436 2.59979625578436 2.59979625578436 2.59979625578436 2.59979625578436 2.59979625578436 2.59979625578436 2.59979625578436 2.59979625578436 2.59979625578436 2.59979625578436 2.59979625578436 2.59979625578436 2.59979625578436 2.59979625578436 2.59979625578436 2.59979625578436 2.59979625578436 2.59979625578436 2.59979625578436 2.59979625578436 2.59979625578436 2.59979625578436 2.59979625578436 2.59979625578436 2.59979625578436 2.59979625578436 2.59979625578436 2.59979625578436 2.59979625578436 2.59979625578436 2.59979625578436 2.59979625578436 2.59979625578436 2.59979625578436 2.59979625578436 2.59979625578436 2.59979625578436 2.59979625578436 2.59979625578436 2.59979625578436 2.59979625578436 2.59979625578436 2.59979625578436 2.59979625578436 2.59979625578436 2.59979625578436 2.59979625578436 2.59979625578436 2.59979625578436 2.59979625578436 2.59979625578436 2.59979625578436 2.59979625578436 2.59979625578436 2.59979625578436 2.59979625578436 2.59979625578436 2.59979625578436 2.59979625578436 2.59979625578436 2.59979625578436 2.59979625578436 2.59979625578436 2.59979625578436 2.59979625578436 2.59979625578436 2.59979625578436 2.59979625578436 2.59979625578436 2.59979625578436 2.59979625578436 2.59979625578436 2.59979625578436 2.59979625578436 2.59979625578436 2.59979625578436 2.59979625578436 2.59979625578436 2.59979625578436 2.59979625578436 2.59979625578436 2.59979625578436 2.59979625578436 2.59979625578436 2.59979625578436 2.59979625578436 2.59979625578436 2.59979625578436 2.59979625578436 2.59979625578436 2.59979625578436 2.59979625578436 2.59979625578436 2.59979625578436 2.59979625578436 2.59979625578436 2.59979625578436 2.59979625578436 2.59979625578436 2.59979625578436 2.59979625578436 2.59979625578436 2.59979625578436 2.59979625578436 2.59979625578436 2.59979625578436 2.59979625578436 2.59979625578436 2.59979625578436 2.59979625578436 2.59979625578436 2.59979625578436 2.59979625578436 2.59979625578436 2.59979625578436 2.59979625578436 2.59979625578436 2.59979625578436 2.59979625578436 2.59979625578436 2.59979625578436 2.59979625578436 2.59979625578436 2.59979625578436 2.59979625578436 2.59979625578436 2.59979625578436 2.59979625578436 2.59979625578436 2.59979625578436 2.59979625578436 2.59979625578436 2.59979625578436 2.59979625578436 2.59979625578436 2.59979625578436 2.59979625578436 2.59979625578436 2.59979625578436 2.59979625578436 2.59979625578436 2.59979625578436 2.59979625578436 2.59979625578436 3.00967619553112 2.59979625578436 2.59979625578436 2.59979625578436 2.59979625578436 2.59979625578436 2.59979625578436 2.59979625578436 2.59979625578436 2.59979625578436 2.59979625578436 2.59979625578436 2.59979625578436 2.59979625578436 2.59979625578436 2.59979625578436 2.59979625578436 2.59979625578436 2.59979625578436 2.59979625578436 2.59979625578436 2.59979625578436 2.59979625578436 2.59979625578436 2.59979625578436 2.59979625578436 2.59979625578436 2.59979625578436 2.59979625578436 3.08827779899346 3.13246240288098 2.59979625578436 2.59979625578436 2.59979625578436 2.59979625578436 2.59979625578436 2.59979625578436 2.59979625578436 2.59979625578436 2.59979625578436 2.59979625578436 2.59979625578436 2.59979625578436 2.59979625578436 2.59979625578436 2.59979625578436 2.59979625578436 2.59979625578436 2.59979625578436 2.59979625578436 2.59979625578436 2.59979625578436 2.59979625578436 2.59979625578436 2.59979625578436 2.59979625578436 2.59979625578436 2.59979625578436 2.59979625578436 2.59979625578436 2.59979625578436 2.59979625578436 2.59979625578436 2.59979625578436 2.59979625578436 2.59979625578436 2.59979625578436 2.59979625578436 2.59979625578436 2.59979625578436 2.59979625578436 2.59979625578436 2.59979625578436 2.59979625578436 2.59979625578436 2.59979625578436 2.59979625578436 2.59979625578436 2.59979625578436 2.59979625578436 2.59979625578436 2.59979625578436 2.59979625578436 2.59979625578436 2.59979625578436 2.59979625578436 2.59979625578436 2.59979625578436 2.59979625578436 2.59979625578436 2.59979625578436 2.59979625578436 2.59979625578436 2.59979625578436 2.59979625578436 2.59979625578436 2.59979625578436 2.59979625578436 2.59979625578436 2.59979625578436 2.59979625578436 2.59979625578436 2.59979625578436 2.59979625578436 2.59979625578436 2.59979625578436 2.59979625578436 2.59979625578436 2.59979625578436 2.59979625578436 3.07280994667388 2.59979625578436 2.59979625578436 2.59979625578436 2.59979625578436 2.59979625578436 3.36930499807517 2.59979625578436 2.59979625578436 2.59979625578436 3.14223713453464 2.59979625578436 2.59979625578436 2.59979625578436 2.59979625578436 2.59979625578436 2.59979625578436 2.59979625578436 2.59979625578436 2.59979625578436 2.59979625578436 2.59979625578436 2.59979625578436 2.59979625578436 2.59979625578436 2.59979625578436 2.59979625578436 2.59979625578436 2.59979625578436 2.59979625578436 2.59979625578436 2.59979625578436 2.59979625578436 2.59979625578436 2.59979625578436 2.59979625578436 2.59979625578436 2.59979625578436 2.59979625578436 2.59979625578436 2.59979625578436 2.59979625578436 2.59979625578436 2.59979625578436 2.59979625578436 2.59979625578436 2.59979625578436 2.59979625578436 2.59979625578436 2.59979625578436 2.59979625578436 2.59979625578436 2.59979625578436 2.59979625578436 2.59979625578436 2.59979625578436 2.59979625578436 2.59979625578436 2.59979625578436 2.59979625578436 2.59979625578436 2.59979625578436 2.59979625578436 2.59979625578436 2.59979625578436 2.59979625578436 2.59979625578436 2.59979625578436 2.59979625578436 2.59979625578436 2.59979625578436 2.59979625578436 2.59979625578436 2.59979625578436 2.59979625578436 3.27667244084487 2.59979625578436 2.59979625578436 2.59979625578436 2.59979625578436 2.59979625578436 2.59979625578436 2.59979625578436 2.59979625578436 2.59979625578436 2.59979625578436 2.59979625578436 2.59979625578436 2.59979625578436 2.59979625578436 2.59979625578436 2.59979625578436 2.59979625578436 2.59979625578436 2.59979625578436 2.59979625578436 2.59979625578436 2.59979625578436 2.59979625578436 2.59979625578436 2.59979625578436 2.59979625578436 2.59979625578436 2.59979625578436 2.59979625578436 2.59979625578436 2.59979625578436 2.59979625578436 2.59979625578436 2.59979625578436 2.59979625578436 2.59979625578436 2.59979625578436 2.59979625578436 2.59979625578436 2.59979625578436 2.59979625578436 2.59979625578436 2.59979625578436 2.59979625578436 2.59979625578436 2.59979625578436 3.20412094079488 2.59979625578436 2.59979625578436 2.59979625578436 2.59979625578436 2.59979625578436 2.59979625578436 2.59979625578436 2.59979625578436 2.59979625578436 2.59979625578436 2.59979625578436 2.59979625578436 2.59979625578436 2.59979625578436 2.59979625578436 2.59979625578436 2.59979625578436 2.59979625578436 2.59979625578436 2.59979625578436 2.59979625578436 2.59979625578436 2.59979625578436 2.59979625578436 2.59979625578436 2.59979625578436 2.59979625578436 2.59979625578436 2.59979625578436 3.56431211964338 2.59979625578436 2.59979625578436 2.59979625578436 2.59979625578436 2.59979625578436 3.15150067151979 2.59979625578436 2.59979625578436 2.59979625578436 2.59979625578436 2.59979625578436 2.59979625578436 2.59979625578436 2.59979625578436 2.59979625578436 2.59979625578436 2.59979625578436 2.59979625578436 2.59979625578436 2.59979625578436 2.59979625578436 2.59979625578436 2.59979625578436 2.59979625578436 2.59979625578436 2.59979625578436 2.59979625578436 2.59979625578436 2.59979625578436 2.59979625578436 2.59979625578436 2.59979625578436 2.59979625578436 2.59979625578436 3.11545540883735 2.59979625578436 2.59979625578436 2.59979625578436 2.59979625578436 2.59979625578436 2.59979625578436 2.59979625578436 2.59979625578436 2.59979625578436 2.59979625578436 2.59979625578436 2.59979625578436 2.59979625578436 2.59979625578436 2.59979625578436 2.59979625578436 2.59979625578436 2.59979625578436 2.59979625578436 2.59979625578436 2.59979625578436 2.59979625578436 2.59979625578436 2.59979625578436 2.59979625578436 2.59979625578436 2.59979625578436 2.59979625578436 2.59979625578436 2.59979625578436 2.59979625578436 2.59979625578436 2.59979625578436 2.59979625578436 2.59979625578436 2.59979625578436 2.59979625578436 2.59979625578436 2.59979625578436 2.59979625578436 2.59979625578436 2.59979625578436 2.59979625578436 2.59979625578436 2.59979625578436 2.59979625578436 2.59979625578436 2.59979625578436 2.59979625578436 2.59979625578436 2.59979625578436 2.59979625578436 2.59979625578436 2.59979625578436 2.59979625578436 2.59979625578436 2.59979625578436 2.59979625578436 2.59979625578436 2.59979625578436 2.59979625578436 2.59979625578436 2.59979625578436 2.59979625578436 2.59979625578436 2.59979625578436 3.67117148881194 2.59979625578436 2.59979625578436 3.10783858502086 2.59979625578436 2.59979625578436 2.59979625578436 2.59979625578436 2.59979625578436 2.59979625578436 2.59979625578436 2.59979625578436 2.59979625578436 3.07652576753501 2.59979625578436 2.59979625578436 2.59979625578436 2.59979625578436 2.59979625578436 2.59979625578436 2.59979625578436 2.59979625578436 2.59979625578436 2.59979625578436 2.59979625578436 2.59979625578436 2.59979625578436 2.59979625578436 2.59979625578436 2.59979625578436 2.59979625578436 2.59979625578436 2.59979625578436 2.59979625578436 3.05399940778521 2.59979625578436 2.59979625578436 2.59979625578436 2.59979625578436 2.59979625578436 2.59979625578436 2.59979625578436 2.59979625578436 2.59979625578436 2.59979625578436 2.59979625578436 2.59979625578436 2.59979625578436 2.59979625578436 2.59979625578436 2.59979625578436 2.59979625578436 2.59979625578436 2.59979625578436 2.59979625578436 2.59979625578436 2.59979625578436 2.59979625578436 2.59979625578436 2.59979625578436 2.59979625578436 2.59979625578436 2.59979625578436 2.59979625578436 2.59979625578436 2.59979625578436 2.59979625578436 2.59979625578436 2.59979625578436 2.59979625578436 2.59979625578436 2.59979625578436 2.59979625578436 2.59979625578436 2.59979625578436 2.59979625578436 2.59979625578436 2.59979625578436 2.59979625578436 2.59979625578436 2.59979625578436 2.59979625578436 2.59979625578436 2.59979625578436 2.59979625578436 2.59979625578436 2.59979625578436 2.59979625578436 2.59979625578436 2.59979625578436 2.59979625578436 2.59979625578436 2.59979625578436 2.59979625578436 2.59979625578436 2.59979625578436 2.59979625578436 2.59979625578436 2.59979625578436 2.59979625578436 2.59979625578436 2.59979625578436 2.59979625578436 2.59979625578436 2.59979625578436 2.59979625578436 2.59979625578436 2.59979625578436 2.59979625578436 2.59979625578436 3.19378284176863 2.59979625578436 2.59979625578436 2.59979625578436 2.59979625578436 2.59979625578436 2.59979625578436 2.59979625578436 2.59979625578436 2.59979625578436 2.59979625578436 2.59979625578436 2.59979625578436 2.59979625578436 2.59979625578436 2.59979625578436 2.59979625578436 2.59979625578436 2.59979625578436 2.59979625578436 2.59979625578436 2.59979625578436 2.59979625578436 2.59979625578436 2.59979625578436 2.59979625578436 2.59979625578436 2.59979625578436 2.59979625578436 2.59979625578436 2.59979625578436 2.59979625578436 2.59979625578436 2.59979625578436 2.59979625578436 2.59979625578436 2.59979625578436 2.59979625578436 3.16483281905453 2.59979625578436 2.59979625578436 3.37724948770933 3.15164342911053 2.59979625578436 2.59979625578436 2.59979625578436 2.59979625578436 2.59979625578436 2.59979625578436 2.59979625578436 2.59979625578436 2.59979625578436 2.59979625578436 2.59979625578436 2.59979625578436 2.59979625578436 2.59979625578436 2.59979625578436 2.59979625578436 2.59979625578436 2.59979625578436 2.59979625578436 2.59979625578436 2.59979625578436 2.59979625578436 2.59979625578436 2.59979625578436 2.59979625578436 2.59979625578436
Manes.03G094600.v6.1 2.59979625578436 2.59979625578436 2.59979625578436 2.59979625578436 2.59979625578436 2.59979625578436 2.59979625578436 2.59979625578436 2.59979625578436 2.59979625578436 2.59979625578436 2.59979625578436 2.59979625578436 2.59979625578436 2.59979625578436 2.59979625578436 2.59979625578436 2.59979625578436 2.59979625578436 2.59979625578436 2.59979625578436 2.59979625578436 2.59979625578436 2.59979625578436 2.59979625578436 2.59979625578436 2.59979625578436 2.59979625578436 2.59979625578436 2.59979625578436 2.59979625578436 2.59979625578436 2.59979625578436 2.59979625578436 2.59979625578436 2.59979625578436 2.59979625578436 2.59979625578436 2.59979625578436 2.59979625578436 2.59979625578436 2.59979625578436 2.59979625578436 2.59979625578436 2.59979625578436 2.59979625578436 2.59979625578436 2.59979625578436 2.59979625578436 2.59979625578436 2.59979625578436 2.59979625578436 2.59979625578436 2.59979625578436 2.59979625578436 2.59979625578436 2.59979625578436 2.59979625578436 2.59979625578436 2.59979625578436 2.59979625578436 2.59979625578436 2.59979625578436 2.59979625578436 2.59979625578436 2.59979625578436 2.59979625578436 2.59979625578436 2.59979625578436 2.59979625578436 2.59979625578436 2.59979625578436 2.59979625578436 2.59979625578436 2.59979625578436 2.59979625578436 2.59979625578436 2.59979625578436 2.59979625578436 2.59979625578436 2.59979625578436 2.59979625578436 2.59979625578436 2.59979625578436 2.59979625578436 2.59979625578436 2.59979625578436 2.59979625578436 2.59979625578436 2.59979625578436 2.59979625578436 2.59979625578436 2.59979625578436 2.59979625578436 2.59979625578436 2.59979625578436 2.59979625578436 2.59979625578436 2.59979625578436 2.59979625578436 2.59979625578436 2.59979625578436 2.59979625578436 2.59979625578436 2.59979625578436 2.59979625578436 2.59979625578436 2.59979625578436 2.59979625578436 2.59979625578436 2.59979625578436 2.59979625578436 2.59979625578436 2.59979625578436 2.59979625578436 2.59979625578436 2.59979625578436 2.59979625578436 2.59979625578436 2.59979625578436 2.59979625578436 2.59979625578436 2.59979625578436 2.59979625578436 2.59979625578436 2.59979625578436 2.59979625578436 2.59979625578436 2.59979625578436 2.59979625578436 2.59979625578436 2.59979625578436 2.59979625578436 2.59979625578436 2.59979625578436 2.59979625578436 2.59979625578436 2.59979625578436 2.59979625578436 2.59979625578436 2.59979625578436 2.59979625578436 2.59979625578436 2.59979625578436 2.59979625578436 2.59979625578436 2.59979625578436 2.59979625578436 2.59979625578436 2.59979625578436 2.59979625578436 2.59979625578436 2.59979625578436 2.59979625578436 2.59979625578436 2.59979625578436 2.59979625578436 2.59979625578436 2.59979625578436 2.59979625578436 2.59979625578436 2.59979625578436 2.59979625578436 2.59979625578436 2.59979625578436 2.59979625578436 2.59979625578436 2.59979625578436 2.59979625578436 2.59979625578436 2.59979625578436 2.59979625578436 2.59979625578436 2.59979625578436 2.59979625578436 2.59979625578436 2.59979625578436 2.59979625578436 2.59979625578436 2.59979625578436 2.59979625578436 2.59979625578436 2.59979625578436 2.59979625578436 2.59979625578436 2.59979625578436 2.59979625578436 2.59979625578436 2.59979625578436 2.59979625578436 2.59979625578436 2.59979625578436 2.59979625578436 2.59979625578436 2.59979625578436 2.59979625578436 2.59979625578436 2.59979625578436 2.59979625578436 2.59979625578436 2.59979625578436 2.59979625578436 2.59979625578436 2.59979625578436 2.59979625578436 2.59979625578436 2.59979625578436 2.59979625578436 2.59979625578436 2.59979625578436 2.59979625578436 2.59979625578436 2.59979625578436 2.59979625578436 2.59979625578436 2.59979625578436 2.59979625578436 2.59979625578436 2.59979625578436 2.59979625578436 2.59979625578436 2.59979625578436 2.59979625578436 2.59979625578436 2.59979625578436 2.59979625578436 2.59979625578436 2.59979625578436 2.59979625578436 2.59979625578436 2.59979625578436 2.59979625578436 2.59979625578436 2.59979625578436 2.59979625578436 2.59979625578436 2.59979625578436 2.59979625578436 2.59979625578436 2.59979625578436 2.59979625578436 2.59979625578436 2.59979625578436 2.59979625578436 2.59979625578436 2.59979625578436 2.59979625578436 2.59979625578436 2.59979625578436 2.59979625578436 2.59979625578436 2.59979625578436 2.59979625578436 2.59979625578436 2.59979625578436 2.59979625578436 2.59979625578436 2.59979625578436 2.59979625578436 2.59979625578436 2.59979625578436 2.59979625578436 2.59979625578436 2.59979625578436 2.59979625578436 2.59979625578436 2.59979625578436 2.59979625578436 2.59979625578436 2.59979625578436 2.59979625578436 2.59979625578436 2.59979625578436 2.59979625578436 2.59979625578436 2.59979625578436 2.59979625578436 2.59979625578436 2.59979625578436 2.59979625578436 2.59979625578436 2.59979625578436 2.59979625578436 2.59979625578436 2.59979625578436 2.59979625578436 2.59979625578436 2.59979625578436 2.59979625578436 2.59979625578436 2.59979625578436 2.59979625578436 2.59979625578436 2.59979625578436 2.59979625578436 2.59979625578436 2.59979625578436 2.59979625578436 2.59979625578436 2.59979625578436 2.59979625578436 2.59979625578436 2.59979625578436 2.59979625578436 2.59979625578436 2.59979625578436 2.59979625578436 2.59979625578436 2.59979625578436 2.59979625578436 2.59979625578436 2.59979625578436 2.59979625578436 2.59979625578436 2.59979625578436 2.59979625578436 2.59979625578436 2.59979625578436 2.59979625578436 2.59979625578436 2.59979625578436 2.59979625578436 2.59979625578436 2.59979625578436 2.59979625578436 2.59979625578436 2.59979625578436 2.59979625578436 2.59979625578436 2.59979625578436 2.59979625578436 2.59979625578436 2.59979625578436 2.59979625578436 2.59979625578436 2.59979625578436 2.59979625578436 2.59979625578436 2.59979625578436 2.59979625578436 2.59979625578436 2.59979625578436 2.59979625578436 2.59979625578436 2.59979625578436 2.59979625578436 2.59979625578436 2.59979625578436 2.59979625578436 2.59979625578436 2.59979625578436 2.59979625578436 2.59979625578436 2.59979625578436 2.59979625578436 2.59979625578436 2.59979625578436 2.59979625578436 2.59979625578436 2.59979625578436 2.59979625578436 2.59979625578436 2.59979625578436 2.59979625578436 2.59979625578436 2.59979625578436 2.59979625578436 2.59979625578436 2.59979625578436 2.59979625578436 2.59979625578436 2.59979625578436 2.59979625578436 2.59979625578436 2.59979625578436 2.59979625578436 2.59979625578436 2.59979625578436 2.59979625578436 2.59979625578436 2.59979625578436 2.59979625578436 2.59979625578436 2.59979625578436 2.59979625578436 2.59979625578436 2.59979625578436 2.59979625578436 2.59979625578436 2.59979625578436 2.59979625578436 2.59979625578436 2.59979625578436 2.59979625578436 2.59979625578436 2.59979625578436 2.59979625578436 2.59979625578436 2.59979625578436 2.59979625578436 2.59979625578436 2.59979625578436 2.59979625578436 2.59979625578436 2.59979625578436 2.59979625578436 2.59979625578436 2.59979625578436 2.59979625578436 2.59979625578436 2.59979625578436 2.59979625578436 2.59979625578436 2.59979625578436 2.59979625578436 2.59979625578436 2.59979625578436 2.59979625578436 2.59979625578436 2.59979625578436 2.59979625578436 2.59979625578436 2.59979625578436 2.59979625578436 2.59979625578436 2.59979625578436 2.59979625578436 2.59979625578436 2.59979625578436 2.59979625578436 2.59979625578436 2.59979625578436 2.59979625578436 2.59979625578436 2.59979625578436 2.59979625578436 2.59979625578436 2.59979625578436 2.59979625578436 2.59979625578436 2.59979625578436 2.59979625578436 2.59979625578436 2.59979625578436 2.59979625578436 2.59979625578436 2.59979625578436 2.59979625578436 2.59979625578436 2.59979625578436 2.59979625578436 2.59979625578436 2.59979625578436 2.59979625578436 2.59979625578436 2.59979625578436 2.59979625578436 2.59979625578436 2.59979625578436 2.59979625578436 2.59979625578436 2.59979625578436 2.59979625578436 2.59979625578436 2.59979625578436 2.59979625578436 2.59979625578436 2.59979625578436 2.59979625578436 2.59979625578436 2.59979625578436 2.59979625578436 2.59979625578436 2.59979625578436 2.59979625578436 2.59979625578436 2.59979625578436 2.59979625578436 2.59979625578436 2.59979625578436 2.59979625578436 2.59979625578436 2.59979625578436 2.59979625578436 2.59979625578436 2.59979625578436 2.59979625578436 2.59979625578436 2.59979625578436 2.59979625578436 2.59979625578436 2.59979625578436 2.59979625578436 2.59979625578436 2.59979625578436 2.59979625578436 2.59979625578436 2.59979625578436 2.59979625578436 2.59979625578436 2.59979625578436 2.59979625578436 2.59979625578436 2.59979625578436 2.59979625578436 2.59979625578436 2.59979625578436 2.59979625578436 2.59979625578436 2.59979625578436 2.59979625578436 2.59979625578436 2.59979625578436 2.59979625578436 2.59979625578436 2.59979625578436 2.59979625578436 2.59979625578436 2.59979625578436 2.59979625578436 2.59979625578436 2.59979625578436 2.59979625578436 2.59979625578436 2.59979625578436 2.59979625578436 2.59979625578436 2.59979625578436 2.59979625578436 2.59979625578436 2.59979625578436 2.59979625578436 2.59979625578436 2.59979625578436 2.59979625578436 2.59979625578436 2.59979625578436 2.59979625578436 2.59979625578436 2.59979625578436 2.59979625578436 2.59979625578436 2.59979625578436 2.59979625578436 2.59979625578436 2.59979625578436 2.59979625578436 2.59979625578436 2.59979625578436 2.59979625578436 2.59979625578436 2.59979625578436 2.59979625578436 2.59979625578436 2.59979625578436 2.59979625578436 2.59979625578436 2.59979625578436 2.59979625578436 2.59979625578436 2.59979625578436 2.59979625578436 2.59979625578436 2.59979625578436 2.59979625578436 2.59979625578436 2.59979625578436 2.59979625578436 2.59979625578436 2.59979625578436 2.59979625578436 2.59979625578436 2.59979625578436 2.59979625578436 2.59979625578436 2.59979625578436 2.59979625578436 2.59979625578436 2.59979625578436 2.59979625578436 2.59979625578436 2.59979625578436 2.59979625578436 2.59979625578436 2.59979625578436 2.59979625578436 2.59979625578436 2.59979625578436 2.59979625578436 2.59979625578436 2.59979625578436 2.59979625578436 2.59979625578436 2.59979625578436 2.59979625578436 2.59979625578436 2.59979625578436 2.59979625578436 2.59979625578436 2.59979625578436 2.59979625578436 2.59979625578436 2.59979625578436 2.59979625578436 2.59979625578436 2.59979625578436 2.59979625578436 2.59979625578436 2.59979625578436 2.59979625578436 2.59979625578436 2.59979625578436 2.59979625578436 2.59979625578436 2.59979625578436 2.59979625578436 2.59979625578436 2.59979625578436 2.59979625578436 2.59979625578436 2.59979625578436 2.59979625578436 2.59979625578436 2.59979625578436 2.59979625578436 2.59979625578436 2.59979625578436 2.59979625578436 2.59979625578436 2.59979625578436 2.59979625578436 2.59979625578436 2.59979625578436 2.59979625578436 2.59979625578436 2.59979625578436 2.59979625578436 2.59979625578436 2.59979625578436 2.59979625578436 2.59979625578436 2.59979625578436 2.59979625578436 2.59979625578436 2.59979625578436 2.59979625578436 2.59979625578436 2.59979625578436 2.59979625578436 2.59979625578436 2.59979625578436 2.59979625578436 2.59979625578436 2.59979625578436 2.59979625578436 2.59979625578436 2.59979625578436 2.59979625578436 2.59979625578436 2.59979625578436 2.59979625578436 2.59979625578436 2.59979625578436 2.59979625578436 2.59979625578436 2.59979625578436 2.59979625578436 2.59979625578436 2.59979625578436 2.59979625578436 2.59979625578436 2.59979625578436 2.59979625578436 2.59979625578436 2.59979625578436 2.59979625578436 2.59979625578436 2.59979625578436 2.59979625578436 2.59979625578436 2.59979625578436 2.59979625578436 2.59979625578436 2.59979625578436 2.59979625578436 2.59979625578436 2.59979625578436 2.59979625578436 2.59979625578436 2.59979625578436 2.59979625578436 2.59979625578436 2.59979625578436 2.59979625578436 2.59979625578436 2.59979625578436 2.59979625578436 2.59979625578436 2.59979625578436 2.59979625578436 2.59979625578436 2.59979625578436 2.59979625578436 2.59979625578436 2.59979625578436 2.59979625578436 2.59979625578436 2.59979625578436 2.59979625578436 2.59979625578436 2.59979625578436 2.59979625578436 2.59979625578436 2.59979625578436 2.59979625578436 2.59979625578436 2.59979625578436 2.59979625578436 2.59979625578436 2.59979625578436 2.59979625578436 2.59979625578436 2.59979625578436 2.59979625578436 2.59979625578436 2.59979625578436 2.59979625578436 2.59979625578436 2.59979625578436 3.12439282256448 2.59979625578436 2.59979625578436 2.59979625578436 2.59979625578436 2.59979625578436 2.59979625578436 2.59979625578436 2.59979625578436 2.59979625578436 2.59979625578436 2.59979625578436 2.59979625578436 2.59979625578436 2.59979625578436 2.59979625578436 2.59979625578436 2.59979625578436 2.59979625578436 2.59979625578436 2.59979625578436 2.59979625578436 2.59979625578436 2.59979625578436 2.59979625578436 2.59979625578436 2.59979625578436 2.59979625578436 2.59979625578436
Manes.03G094700.v6.1 2.59979625578436 2.59979625578436 2.59979625578436 2.59979625578436 2.59979625578436 2.59979625578436 2.59979625578436 2.59979625578436 2.59979625578436 2.59979625578436 2.59979625578436 2.59979625578436 2.59979625578436 2.59979625578436 2.59979625578436 2.59979625578436 2.59979625578436 2.59979625578436 2.59979625578436 2.59979625578436 2.59979625578436 2.59979625578436 2.59979625578436 2.59979625578436 2.59979625578436 2.59979625578436 2.59979625578436 2.59979625578436 2.59979625578436 2.59979625578436 2.59979625578436 2.59979625578436 2.59979625578436 2.59979625578436 2.59979625578436 3.16878379002956 2.59979625578436 2.59979625578436 2.59979625578436 3.37524171943136 2.59979625578436 3.04922317902088 2.59979625578436 2.59979625578436 2.59979625578436 2.59979625578436 2.59979625578436 3.38114915188791 2.59979625578436 2.59979625578436 2.59979625578436 2.59979625578436 2.59979625578436 2.59979625578436 2.59979625578436 3.28257618553174 2.59979625578436 2.59979625578436 2.59979625578436 2.59979625578436 2.59979625578436 2.59979625578436 2.59979625578436 2.59979625578436 2.59979625578436 2.59979625578436 2.59979625578436 2.59979625578436 2.59979625578436 2.59979625578436 3.45118233955962 3.45913295495671 2.59979625578436 2.59979625578436 2.59979625578436 3.28754744734438 2.59979625578436 2.59979625578436 2.59979625578436 2.59979625578436 2.59979625578436 2.59979625578436 2.59979625578436 3.11095649955553 2.59979625578436 2.59979625578436 2.59979625578436 2.59979625578436 2.59979625578436 2.59979625578436 2.59979625578436 2.59979625578436 2.59979625578436 2.59979625578436 2.59979625578436 2.59979625578436 2.59979625578436 2.59979625578436 2.59979625578436 2.59979625578436 2.59979625578436 2.59979625578436 2.59979625578436 2.59979625578436 2.59979625578436 2.59979625578436 2.59979625578436 2.59979625578436 2.59979625578436 2.59979625578436 2.59979625578436 2.59979625578436 2.59979625578436 2.59979625578436 2.59979625578436 2.59979625578436 2.59979625578436 2.59979625578436 2.59979625578436 2.59979625578436 2.59979625578436 2.59979625578436 2.59979625578436 2.59979625578436 2.59979625578436 2.59979625578436 2.59979625578436 2.59979625578436 2.59979625578436 3.14854429515482 2.59979625578436 3.42111300273466 2.59979625578436 2.59979625578436 2.59979625578436 2.59979625578436 3.23404875933684 2.59979625578436 2.59979625578436 2.59979625578436 2.59979625578436 3.41213166059614 2.59979625578436 2.59979625578436 2.59979625578436 2.59979625578436 3.16768203400873 2.59979625578436 2.59979625578436 2.59979625578436 2.59979625578436 3.41194443992594 2.59979625578436 3.10037248322062 2.59979625578436 2.59979625578436 2.59979625578436 2.59979625578436 2.59979625578436 2.59979625578436 2.59979625578436 3.04070355142447 2.59979625578436 2.59979625578436 2.59979625578436 2.59979625578436 3.45050421449097 2.59979625578436 2.59979625578436 2.59979625578436 2.59979625578436 3.13618426178944 2.59979625578436 2.59979625578436 2.59979625578436 2.59979625578436 2.59979625578436 2.59979625578436 3.08843871467039 2.59979625578436 2.59979625578436 3.2233869813897 3.02883382542909 2.59979625578436 2.59979625578436 2.59979625578436 3.16817936116962 2.59979625578436 2.59979625578436 2.59979625578436 2.59979625578436 3.037160815614 2.59979625578436 2.59979625578436 2.95967134658604 2.59979625578436 2.59979625578436 3.52246435195984 2.59979625578436 2.59979625578436 3.0979139950087 2.59979625578436 2.59979625578436 3.75829240215316 2.59979625578436 2.59979625578436 2.59979625578436 3.48186864689569 2.59979625578436 3.02986544421834 2.59979625578436 2.59979625578436 3.86268974792135 3.08019605297528 2.59979625578436 2.59979625578436 2.59979625578436 3.77406851515128 2.59979625578436 2.59979625578436 3.3496085626079 2.59979625578436 2.59979625578436 3.05392758145134 2.59979625578436 2.59979625578436 2.59979625578436 3.87965913939567 2.59979625578436 2.59979625578436 3.20780008800332 2.59979625578436 2.59979625578436 2.59979625578436 2.59979625578436 2.59979625578436 2.59979625578436 2.59979625578436 3.19240955863012 2.59979625578436 2.59979625578436 2.59979625578436 3.40715241739593 2.59979625578436 2.59979625578436 2.59979625578436 2.59979625578436 3.21070493893527 2.59979625578436 2.59979625578436 2.59979625578436 2.59979625578436 3.17623298287933 2.59979625578436 2.59979625578436 2.59979625578436 2.59979625578436 2.59979625578436 2.59979625578436 2.59979625578436 2.59979625578436 2.59979625578436 2.59979625578436 3.04994649852283 2.59979625578436 2.59979625578436 2.59979625578436 3.17356662868593 2.59979625578436 2.59979625578436 2.59979625578436 2.59979625578436 2.59979625578436 3.49534980656046 2.59979625578436 2.59979625578436 2.59979625578436 2.59979625578436 4.57681878214073 2.59979625578436 2.59979625578436 2.59979625578436 2.59979625578436 2.59979625578436 3.41008409776741 2.59979625578436 2.59979625578436 3.2866359024642 3.46047366396977 3.26645129656096 2.59979625578436 3.25348081783336 2.59979625578436 4.1162160226387 3.13011628474653 2.59979625578436 2.59979625578436 3.2892755442546 3.6017145150622 3.30235343986351 2.59979625578436 3.86227236009567 2.59979625578436 2.59979625578436 3.3940982972193 3.45643796967227 2.59979625578436 2.59979625578436 2.59979625578436 2.59979625578436 3.42897032873693 2.59979625578436 2.59979625578436 3.19442034293909 2.59979625578436 2.59979625578436 2.59979625578436 3.20827003153473 3.70695848093967 3.40084265488325 2.59979625578436 2.59979625578436 2.59979625578436 3.11444189945037 2.59979625578436 3.07280994667388 2.59979625578436 2.59979625578436 2.59979625578436 2.59979625578436 2.59979625578436 2.59979625578436 2.59979625578436 2.59979625578436 2.59979625578436 2.59979625578436 2.59979625578436 2.59979625578436 3.6587341302309 2.59979625578436 2.59979625578436 2.59979625578436 2.59979625578436 3.33517525269574 2.59979625578436 2.59979625578436 2.59979625578436 2.59979625578436 2.59979625578436 2.59979625578436 2.59979625578436 2.59979625578436 2.59979625578436 3.20704156102309 2.59979625578436 2.59979625578436 2.59979625578436 3.06075262526231 2.59979625578436 2.59979625578436 2.59979625578436 2.59979625578436 2.59979625578436 3.19836810956745 2.59979625578436 2.59979625578436 2.59979625578436 2.59979625578436 3.38416193941179 2.59979625578436 2.59979625578436 2.59979625578436 3.15037536408807 2.59979625578436 2.59979625578436 2.59979625578436 2.59979625578436 2.59979625578436 3.33430315247367 3.09522200693535 2.59979625578436 2.59979625578436 2.59979625578436 2.59979625578436 2.59979625578436 2.59979625578436 2.59979625578436 2.59979625578436 3.07415123844217 3.33541046017207 2.59979625578436 2.59979625578436 2.59979625578436 2.59979625578436 3.91268880763813 2.59979625578436 2.59979625578436 3.33282874095462 2.59979625578436 3.52286694781948 2.59979625578436 2.59979625578436 2.59979625578436 2.59979625578436 2.59979625578436 2.59979625578436 2.59979625578436 3.7349225253245 2.59979625578436 3.14391809079161 2.59979625578436 3.26461794271564 3.12339831546568 2.59979625578436 2.59979625578436 2.59979625578436 3.09650342821345 3.27550176493931 3.13125931646859 3.88651700217446 3.04961902926352 2.59979625578436 2.59979625578436 2.59979625578436 2.59979625578436 2.59979625578436 3.20605869871251 2.59979625578436 2.59979625578436 2.59979625578436 2.59979625578436 2.59979625578436 2.59979625578436 2.59979625578436 3.30108436898664 2.59979625578436 2.59979625578436 2.59979625578436 2.59979625578436 3.89727676803837 3.30569620533089 2.59979625578436 2.59979625578436 2.59979625578436 3.79479745119525 2.59979625578436 2.59979625578436 2.59979625578436 2.59979625578436 2.59979625578436 2.59979625578436 2.59979625578436 3.47810055175345 2.59979625578436 2.59979625578436 2.59979625578436 2.59979625578436 3.02191542271198 2.59979625578436 3.62110143186392 2.59979625578436 2.59979625578436 2.59979625578436 2.59979625578436 3.25910669545783 3.43661259381833 2.59979625578436 2.59979625578436 2.59979625578436 2.59979625578436 2.59979625578436 3.13091120944092 2.59979625578436 2.59979625578436 3.37519338652555 3.09151528685361 2.59979625578436 2.59979625578436 3.37237396509029 2.59979625578436 3.41253877880521 2.59979625578436 2.59979625578436 2.59979625578436 2.59979625578436 3.41604772664298 2.59979625578436 3.23264526912839 2.59979625578436 2.59979625578436 3.38077863823906 3.45536328277789 3.05152976655718 2.59979625578436 2.59979625578436 3.2027230823485 2.59979625578436 2.59979625578436 2.59979625578436 2.59979625578436 2.59979625578436 2.59979625578436 2.59979625578436 2.59979625578436 2.59979625578436 2.59979625578436 2.59979625578436 2.59979625578436 2.59979625578436 2.59979625578436 2.59979625578436 2.59979625578436 2.59979625578436 3.35798233036586 2.59979625578436 3.96073882320318 2.59979625578436 2.59979625578436 2.59979625578436 2.59979625578436 2.59979625578436 2.59979625578436 2.59979625578436 2.59979625578436 2.59979625578436 2.59979625578436 2.59979625578436 2.59979625578436 2.59979625578436 2.59979625578436 2.59979625578436 2.59979625578436 2.59979625578436 2.59979625578436 2.59979625578436 3.23124158278061 2.59979625578436 2.59979625578436 2.59979625578436 3.20753853820288 2.59979625578436 2.59979625578436 3.12386348523869 2.59979625578436 2.59979625578436 2.59979625578436 3.11791344840348 2.59979625578436 2.59979625578436 2.59979625578436 3.83844866546774 3.11530692652306 2.59979625578436 2.59979625578436 2.59979625578436 2.59979625578436 2.59979625578436 2.59979625578436 2.59979625578436 2.59979625578436 3.4698560644291 2.59979625578436 2.85685819631722 2.59979625578436 2.59979625578436 2.59979625578436 3.44336746541449 2.59979625578436 2.59979625578436 2.59979625578436 2.59979625578436 3.42048852473569 2.59979625578436 2.59979625578436 2.59979625578436 2.59979625578436 2.59979625578436 2.59979625578436 2.59979625578436 2.59979625578436 2.59979625578436 3.23796702278507 2.59979625578436 2.59979625578436 2.59979625578436 2.59979625578436 2.59979625578436 2.59979625578436 2.59979625578436 2.59979625578436 2.59979625578436 2.59979625578436 2.59979625578436 2.59979625578436 3.53953527174762 2.59979625578436 2.59979625578436 2.59979625578436 2.59979625578436 3.3217847703779 3.37424946298459 2.59979625578436 2.59979625578436 2.59979625578436 2.59979625578436 2.59979625578436 2.59979625578436 3.14773248614781 2.59979625578436 3.23274696978057 2.59979625578436 3.23836589690278 2.59979625578436 2.59979625578436 2.59979625578436 2.59979625578436 2.59979625578436 2.59979625578436 2.59979625578436 2.59979625578436 2.59979625578436 2.59979625578436 2.59979625578436 2.59979625578436 3.46856026701611 3.66375643784274 2.59979625578436 2.59979625578436 2.59979625578436 2.59979625578436 2.59979625578436 4.30847730210854 3.88503860751361 2.59979625578436 2.59979625578436 2.59979625578436 4.28711904250441 3.41035805204073 2.59979625578436 2.59979625578436 2.59979625578436 3.21021486625664 3.649182354296 2.59979625578436 2.59979625578436 2.59979625578436 2.59979625578436 3.02941578193738 2.59979625578436 2.59979625578436 2.59979625578436 3.50863035512316 2.59979625578436 2.59979625578436 2.59979625578436 2.59979625578436 2.59979625578436 2.59979625578436 2.59979625578436 2.59979625578436 2.59979625578436 2.59979625578436 2.59979625578436 2.59979625578436 2.59979625578436 2.59979625578436 2.59979625578436 3.60314531494957 2.59979625578436 2.59979625578436 2.59979625578436 2.59979625578436 2.59979625578436 2.59979625578436 2.59979625578436 2.59979625578436 2.59979625578436 2.59979625578436 2.59979625578436 2.59979625578436 2.59979625578436 2.59979625578436 3.64703272649152 2.59979625578436 2.59979625578436 2.59979625578436 2.59979625578436 2.59979625578436 2.59979625578436 2.59979625578436 2.59979625578436 2.59979625578436 2.59979625578436 2.59979625578436 2.59979625578436 2.59979625578436 2.59979625578436 2.59979625578436 2.59979625578436 2.59979625578436 2.59979625578436 2.59979625578436 3.35651622161544 2.59979625578436 2.59979625578436 2.59979625578436 2.59979625578436 2.59979625578436 2.59979625578436 2.59979625578436 3.22256664660478 2.59979625578436 2.59979625578436 2.59979625578436 2.59979625578436 2.59979625578436 2.59979625578436 2.59979625578436 2.59979625578436 3.15933397875847 2.59979625578436 2.59979625578436 2.59979625578436 2.59979625578436 2.59979625578436 2.59979625578436 2.59979625578436 2.59979625578436 2.59979625578436 3.12439282256448 2.59979625578436 2.59979625578436 3.1359058019152 2.59979625578436 2.59979625578436 2.59979625578436 2.59979625578436 2.59979625578436 3.58273082408704 2.59979625578436 2.59979625578436 2.59979625578436 2.59979625578436 2.59979625578436 2.59979625578436 2.59979625578436 2.59979625578436 2.59979625578436 2.59979625578436 3.0292052725966 2.59979625578436 2.59979625578436 3.13232547685039 3.27961246069983 2.59979625578436 2.59979625578436 2.59979625578436 3.12790887429037
Manes.03G094800.v6.1 2.59979625578436 2.59979625578436 2.59979625578436 2.59979625578436 2.59979625578436 2.59979625578436 2.59979625578436 2.59979625578436 2.59979625578436 2.59979625578436 2.59979625578436 2.59979625578436 2.59979625578436 2.59979625578436 2.59979625578436 2.59979625578436 2.59979625578436 2.59979625578436 2.59979625578436 2.59979625578436 2.59979625578436 2.59979625578436 2.59979625578436 2.59979625578436 2.59979625578436 2.59979625578436 2.59979625578436 2.59979625578436 2.59979625578436 2.59979625578436 2.59979625578436 2.59979625578436 2.59979625578436 2.59979625578436 2.59979625578436 2.59979625578436 2.59979625578436 2.59979625578436 2.59979625578436 2.59979625578436 2.59979625578436 2.59979625578436 2.59979625578436 2.59979625578436 2.59979625578436 2.59979625578436 2.59979625578436 2.59979625578436 2.59979625578436 2.59979625578436 2.59979625578436 2.59979625578436 2.59979625578436 2.59979625578436 2.59979625578436 2.59979625578436 2.59979625578436 2.59979625578436 2.59979625578436 2.59979625578436 2.59979625578436 2.59979625578436 2.59979625578436 2.59979625578436 2.59979625578436 2.59979625578436 2.59979625578436 2.59979625578436 2.59979625578436 2.59979625578436 2.59979625578436 2.59979625578436 2.59979625578436 2.59979625578436 2.59979625578436 2.59979625578436 2.59979625578436 2.59979625578436 2.59979625578436 2.59979625578436 2.59979625578436 2.59979625578436 2.59979625578436 2.59979625578436 2.59979625578436 2.59979625578436 2.59979625578436 2.59979625578436 2.59979625578436 2.59979625578436 2.59979625578436 2.59979625578436 2.59979625578436 2.59979625578436 2.59979625578436 2.59979625578436 2.59979625578436 2.59979625578436 2.59979625578436 2.59979625578436 2.59979625578436 2.59979625578436 2.59979625578436 2.59979625578436 2.59979625578436 2.59979625578436 2.59979625578436 2.59979625578436 2.59979625578436 2.59979625578436 2.59979625578436 2.59979625578436 2.59979625578436 2.59979625578436 2.59979625578436 2.59979625578436 2.59979625578436 2.59979625578436 2.59979625578436 2.59979625578436 2.59979625578436 2.59979625578436 2.59979625578436 2.59979625578436 2.59979625578436 2.59979625578436 2.59979625578436 2.59979625578436 2.59979625578436 2.59979625578436 2.59979625578436 2.59979625578436 2.59979625578436 2.59979625578436 2.59979625578436 2.59979625578436 2.59979625578436 2.59979625578436 2.59979625578436 2.59979625578436 2.59979625578436 2.59979625578436 2.59979625578436 2.59979625578436 2.59979625578436 2.59979625578436 2.59979625578436 2.59979625578436 2.59979625578436 2.59979625578436 2.59979625578436 2.59979625578436 2.59979625578436 2.59979625578436 2.59979625578436 2.59979625578436 2.59979625578436 2.59979625578436 2.59979625578436 2.59979625578436 2.59979625578436 2.59979625578436 2.59979625578436 2.59979625578436 2.59979625578436 2.59979625578436 2.59979625578436 2.59979625578436 2.59979625578436 2.59979625578436 2.59979625578436 2.59979625578436 2.59979625578436 2.59979625578436 2.59979625578436 2.59979625578436 2.59979625578436 2.59979625578436 2.59979625578436 2.59979625578436 2.59979625578436 2.59979625578436 2.59979625578436 2.59979625578436 2.59979625578436 2.59979625578436 2.59979625578436 2.59979625578436 2.59979625578436 2.59979625578436 2.59979625578436 2.59979625578436 2.59979625578436 2.59979625578436 2.59979625578436 2.59979625578436 2.59979625578436 2.59979625578436 2.59979625578436 2.59979625578436 2.59979625578436 2.59979625578436 2.59979625578436 2.59979625578436 2.59979625578436 2.59979625578436 2.59979625578436 2.59979625578436 2.59979625578436 2.59979625578436 2.59979625578436 2.59979625578436 2.59979625578436 2.59979625578436 2.59979625578436 2.59979625578436 2.59979625578436 2.59979625578436 2.59979625578436 2.59979625578436 2.59979625578436 2.59979625578436 2.59979625578436 2.59979625578436 2.59979625578436 2.59979625578436 2.59979625578436 2.59979625578436 2.59979625578436 2.59979625578436 2.59979625578436 2.59979625578436 2.59979625578436 2.59979625578436 2.59979625578436 2.59979625578436 2.59979625578436 2.59979625578436 2.59979625578436 2.59979625578436 2.59979625578436 2.59979625578436 2.59979625578436 2.59979625578436 2.59979625578436 2.59979625578436 2.59979625578436 2.59979625578436 2.59979625578436 2.59979625578436 2.59979625578436 2.59979625578436 2.59979625578436 2.59979625578436 2.59979625578436 2.59979625578436 2.59979625578436 2.59979625578436 2.59979625578436 2.59979625578436 2.59979625578436 2.59979625578436 2.59979625578436 2.59979625578436 2.59979625578436 2.59979625578436 2.59979625578436 2.59979625578436 2.59979625578436 2.59979625578436 2.59979625578436 2.59979625578436 2.59979625578436 2.59979625578436 2.59979625578436 2.59979625578436 2.59979625578436 2.59979625578436 2.59979625578436 2.59979625578436 2.59979625578436 2.59979625578436 2.59979625578436 2.59979625578436 2.59979625578436 2.59979625578436 2.59979625578436 2.59979625578436 2.59979625578436 2.59979625578436 2.59979625578436 2.59979625578436 2.59979625578436 2.59979625578436 2.59979625578436 2.59979625578436 2.59979625578436 2.59979625578436 2.59979625578436 2.59979625578436 2.59979625578436 2.59979625578436 2.59979625578436 2.59979625578436 2.59979625578436 2.59979625578436 2.59979625578436 2.59979625578436 2.59979625578436 2.59979625578436 2.59979625578436 2.59979625578436 2.59979625578436 2.59979625578436 2.59979625578436 2.59979625578436 2.59979625578436 2.59979625578436 2.59979625578436 2.59979625578436 2.59979625578436 2.59979625578436 2.59979625578436 2.59979625578436 2.59979625578436 2.59979625578436 2.59979625578436 2.59979625578436 2.59979625578436 2.59979625578436 2.59979625578436 2.59979625578436 2.59979625578436 2.59979625578436 2.59979625578436 2.59979625578436 2.59979625578436 2.59979625578436 2.59979625578436 2.59979625578436 2.59979625578436 2.59979625578436 2.59979625578436 2.59979625578436 2.59979625578436 2.59979625578436 2.59979625578436 2.59979625578436 2.59979625578436 2.59979625578436 2.59979625578436 2.59979625578436 2.59979625578436 2.59979625578436 2.59979625578436 2.59979625578436 2.59979625578436 2.59979625578436 2.59979625578436 2.59979625578436 2.59979625578436 2.59979625578436 2.59979625578436 2.59979625578436 2.59979625578436 2.59979625578436 2.59979625578436 2.59979625578436 2.59979625578436 2.59979625578436 2.59979625578436 2.59979625578436 2.59979625578436 2.59979625578436 2.59979625578436 2.59979625578436 2.59979625578436 2.59979625578436 2.59979625578436 2.59979625578436 2.59979625578436 2.59979625578436 2.59979625578436 2.59979625578436 2.59979625578436 2.59979625578436 2.59979625578436 2.59979625578436 2.59979625578436 2.59979625578436 2.59979625578436 2.59979625578436 2.59979625578436 2.59979625578436 2.59979625578436 2.59979625578436 2.59979625578436 2.59979625578436 2.59979625578436 2.59979625578436 2.59979625578436 2.59979625578436 2.59979625578436 2.59979625578436 2.59979625578436 2.59979625578436 2.59979625578436 2.59979625578436 2.59979625578436 2.59979625578436 2.59979625578436 2.59979625578436 2.59979625578436 2.59979625578436 2.59979625578436 2.59979625578436 2.59979625578436 2.59979625578436 2.59979625578436 2.59979625578436 2.59979625578436 2.59979625578436 2.59979625578436 2.59979625578436 2.59979625578436 2.59979625578436 2.59979625578436 2.59979625578436 2.59979625578436 2.59979625578436 2.59979625578436 2.59979625578436 2.59979625578436 2.59979625578436 2.59979625578436 2.59979625578436 2.59979625578436 2.59979625578436 2.59979625578436 2.59979625578436 2.59979625578436 2.59979625578436 2.59979625578436 2.59979625578436 2.59979625578436 2.59979625578436 2.59979625578436 2.59979625578436 2.59979625578436 2.59979625578436 2.59979625578436 2.59979625578436 2.59979625578436 2.59979625578436 2.59979625578436 2.59979625578436 2.59979625578436 2.59979625578436 2.59979625578436 2.59979625578436 2.59979625578436 2.59979625578436 2.59979625578436 2.59979625578436 2.59979625578436 2.59979625578436 2.59979625578436 2.59979625578436 2.59979625578436 2.59979625578436 2.59979625578436 2.59979625578436 2.59979625578436 2.59979625578436 2.59979625578436 2.59979625578436 2.59979625578436 2.59979625578436 2.59979625578436 2.59979625578436 2.59979625578436 2.59979625578436 2.59979625578436 2.59979625578436 2.59979625578436 2.59979625578436 2.59979625578436 2.59979625578436 2.59979625578436 2.59979625578436 2.59979625578436 2.59979625578436 2.59979625578436 2.59979625578436 2.59979625578436 2.59979625578436 2.59979625578436 2.59979625578436 2.59979625578436 2.59979625578436 2.59979625578436 2.59979625578436 2.59979625578436 2.59979625578436 2.59979625578436 2.59979625578436 2.59979625578436 2.59979625578436 2.59979625578436 2.59979625578436 2.59979625578436 2.59979625578436 2.59979625578436 2.59979625578436 2.59979625578436 2.59979625578436 2.59979625578436 2.59979625578436 2.59979625578436 2.59979625578436 2.59979625578436 2.59979625578436 2.59979625578436 2.59979625578436 2.59979625578436 2.59979625578436 2.59979625578436 2.59979625578436 2.59979625578436 2.59979625578436 2.59979625578436 2.59979625578436 2.59979625578436 2.59979625578436 2.59979625578436 2.59979625578436 2.59979625578436 2.59979625578436 2.59979625578436 2.59979625578436 2.59979625578436 2.59979625578436 2.59979625578436 2.59979625578436 2.59979625578436 2.59979625578436 2.59979625578436 2.59979625578436 2.59979625578436 2.59979625578436 2.59979625578436 2.59979625578436 2.59979625578436 2.59979625578436 2.59979625578436 2.59979625578436 2.59979625578436 2.59979625578436 2.59979625578436 2.59979625578436 2.59979625578436 2.59979625578436 2.59979625578436 2.59979625578436 2.59979625578436 2.59979625578436 2.59979625578436 2.59979625578436 2.59979625578436 2.59979625578436 2.59979625578436 2.59979625578436 2.59979625578436 2.59979625578436 2.59979625578436 2.59979625578436 2.59979625578436 2.59979625578436 2.59979625578436 2.59979625578436 2.59979625578436 2.59979625578436 2.59979625578436 2.59979625578436 2.59979625578436 2.59979625578436 2.59979625578436 2.59979625578436 2.59979625578436 2.59979625578436 2.59979625578436 2.59979625578436 2.59979625578436 2.59979625578436 2.59979625578436 2.59979625578436 2.59979625578436 2.59979625578436 2.59979625578436 2.59979625578436 2.59979625578436 2.59979625578436 2.59979625578436 2.59979625578436 2.59979625578436 2.59979625578436 2.59979625578436 2.59979625578436 2.59979625578436 2.59979625578436 2.59979625578436 2.59979625578436 2.59979625578436 2.59979625578436 2.59979625578436 2.59979625578436 2.59979625578436 2.59979625578436 2.59979625578436 2.59979625578436 2.59979625578436 2.59979625578436 2.59979625578436 2.59979625578436 2.59979625578436 2.59979625578436 2.59979625578436 2.59979625578436 2.59979625578436 2.59979625578436 2.59979625578436 2.59979625578436 2.59979625578436 2.59979625578436 2.59979625578436 2.59979625578436 2.59979625578436 2.59979625578436 2.59979625578436 2.59979625578436 2.59979625578436 2.59979625578436 2.59979625578436 2.59979625578436 2.59979625578436 2.59979625578436 2.59979625578436 2.59979625578436 2.59979625578436 2.59979625578436 2.59979625578436 2.59979625578436 2.59979625578436 2.59979625578436 2.59979625578436 2.59979625578436 2.59979625578436 2.59979625578436 2.59979625578436 2.59979625578436 2.59979625578436 2.59979625578436 2.59979625578436 2.59979625578436 2.59979625578436 2.59979625578436 2.59979625578436 2.59979625578436 2.59979625578436 2.59979625578436 2.59979625578436 2.59979625578436 2.59979625578436 2.59979625578436 2.59979625578436 2.59979625578436 2.59979625578436 2.59979625578436 2.59979625578436 2.59979625578436 2.59979625578436 2.59979625578436 2.59979625578436 2.59979625578436 2.59979625578436 2.59979625578436 2.59979625578436 2.59979625578436 2.59979625578436 2.59979625578436 2.59979625578436 2.59979625578436 2.59979625578436 2.59979625578436 2.59979625578436 2.59979625578436 2.59979625578436 2.59979625578436 2.59979625578436 2.59979625578436 2.59979625578436 2.59979625578436 2.59979625578436 2.59979625578436 2.59979625578436 2.59979625578436 2.59979625578436 2.59979625578436 2.59979625578436 2.59979625578436 2.59979625578436 2.59979625578436 2.59979625578436 2.59979625578436 2.59979625578436 2.59979625578436 2.59979625578436 2.59979625578436 2.59979625578436 2.59979625578436 2.59979625578436 2.59979625578436 2.59979625578436 2.59979625578436 2.59979625578436 2.59979625578436 2.59979625578436 2.59979625578436 2.59979625578436 2.59979625578436 2.59979625578436 2.59979625578436 2.59979625578436 2.59979625578436 2.59979625578436 2.59979625578436 2.59979625578436 2.59979625578436 2.59979625578436 2.59979625578436 2.59979625578436 2.59979625578436 2.59979625578436 2.59979625578436 2.59979625578436 2.59979625578436 2.59979625578436 2.59979625578436 2.59979625578436 2.59979625578436 2.59979625578436 2.59979625578436 2.59979625578436 2.59979625578436 2.59979625578436 2.59979625578436 2.59979625578436 2.59979625578436
Manes.03G094900.v6.1 2.59979625578436 2.59979625578436 3.03047684732533 2.59979625578436 2.59979625578436 2.59979625578436 2.59979625578436 2.59979625578436 2.59979625578436 2.59979625578436 2.59979625578436 2.59979625578436 2.59979625578436 2.59979625578436 2.59979625578436 2.59979625578436 2.59979625578436 2.59979625578436 2.59979625578436 2.59979625578436 2.59979625578436 2.59979625578436 3.34744421400159 2.59979625578436 2.59979625578436 2.59979625578436 2.59979625578436 2.59979625578436 2.59979625578436 2.59979625578436 2.59979625578436 2.59979625578436 2.59979625578436 2.59979625578436 2.59979625578436 2.59979625578436 2.59979625578436 2.59979625578436 2.59979625578436 2.59979625578436 2.59979625578436 2.59979625578436 3.18911703177846 2.59979625578436 2.59979625578436 2.59979625578436 2.59979625578436 2.59979625578436 3.13370949737372 2.59979625578436 2.59979625578436 2.59979625578436 2.59979625578436 2.59979625578436 2.59979625578436 2.59979625578436 3.1130976494983 3.11439241586576 2.59979625578436 2.59979625578436 2.59979625578436 2.59979625578436 2.59979625578436 2.59979625578436 2.59979625578436 2.59979625578436 2.59979625578436 2.59979625578436 3.33289544367448 2.59979625578436 2.59979625578436 2.59979625578436 2.59979625578436 2.59979625578436 2.59979625578436 3.28754744734438 2.59979625578436 2.59979625578436 2.59979625578436 2.59979625578436 2.59979625578436 2.59979625578436 2.59979625578436 2.59979625578436 2.59979625578436 2.59979625578436 3.05429937403947 2.59979625578436 2.59979625578436 2.59979625578436 2.59979625578436 2.59979625578436 2.59979625578436 2.59979625578436 2.59979625578436 2.59979625578436 2.59979625578436 3.19285832138037 3.34036722524951 3.03824441707797 2.59979625578436 2.59979625578436 3.10904969198695 3.07799747124634 2.59979625578436 2.59979625578436 3.25897070105676 2.59979625578436 2.59979625578436 2.59979625578436 2.59979625578436 2.59979625578436 2.59979625578436 2.59979625578436 2.59979625578436 2.59979625578436 2.59979625578436 2.59979625578436 2.59979625578436 2.59979625578436 2.59979625578436 2.59979625578436 2.59979625578436 2.59979625578436 2.59979625578436 2.59979625578436 2.59979625578436 2.59979625578436 2.59979625578436 2.59979625578436 2.59979625578436 2.59979625578436 2.59979625578436 2.59979625578436 2.59979625578436 2.59979625578436 2.59979625578436 2.59979625578436 2.59979625578436 2.59979625578436 2.59979625578436 2.59979625578436 2.59979625578436 3.4599404101843 2.59979625578436 2.59979625578436 2.59979625578436 3.05552170562978 3.53360745109231 2.59979625578436 2.59979625578436 2.59979625578436 2.59979625578436 3.458446002092 2.59979625578436 2.59979625578436 2.59979625578436 2.59979625578436 3.07495913220232 2.59979625578436 2.59979625578436 2.59979625578436 3.13501077494869 3.07587858392687 2.59979625578436 2.59979625578436 2.59979625578436 3.07465554562221 2.59979625578436 2.59979625578436 2.59979625578436 2.59979625578436 3.12628544447371 3.51640820234231 2.59979625578436 2.59979625578436 2.59979625578436 2.59979625578436 2.59979625578436 2.59979625578436 2.59979625578436 2.59979625578436 2.59979625578436 2.59979625578436 2.59979625578436 3.34647505545364 2.59979625578436 3.04936763595227 2.59979625578436 2.59979625578436 2.59979625578436 3.56350479990528 2.59979625578436 2.59979625578436 3.31409563067317 2.59979625578436 2.59979625578436 2.59979625578436 3.11547170492856 2.59979625578436 2.59979625578436 2.59979625578436 2.59979625578436 2.59979625578436 3.83335999253602 2.59979625578436 2.59979625578436 2.59979625578436 2.59979625578436 3.71397425693225 2.59979625578436 2.59979625578436 2.59979625578436 2.59979625578436 2.59979625578436 2.59979625578436 3.10108304697002 3.3545076278657 2.59979625578436 2.59979625578436 2.59979625578436 2.59979625578436 2.59979625578436 2.59979625578436 2.59979625578436 2.59979625578436 2.59979625578436 2.59979625578436 2.59979625578436 2.9870565861914 2.59979625578436 2.59979625578436 2.59979625578436 2.59979625578436 2.59979625578436 2.59979625578436 2.59979625578436 2.59979625578436 2.59979625578436 2.59979625578436 2.59979625578436 2.59979625578436 3.52816261913287 3.07492497937578 3.08827779899346 2.59979625578436 2.59979625578436 2.59979625578436 2.59979625578436 2.59979625578436 2.59979625578436 2.59979625578436 3.40975513062506 3.08092639916607 3.18614183435273 2.59979625578436 2.59979625578436 2.59979625578436 2.59979625578436 3.17608306896042 2.59979625578436 2.59979625578436 2.59979625578436 2.59979625578436 3.07878727232066 2.59979625578436 2.59979625578436 2.59979625578436 2.59979625578436 2.59979625578436 2.59979625578436 2.59979625578436 3.14632375028407 2.59979625578436 2.59979625578436 2.59979625578436 2.59979625578436 2.59979625578436 2.59979625578436 3.05198833785288 2.59979625578436 2.59979625578436 2.59979625578436 2.59979625578436 2.59979625578436 2.59979625578436 2.59979625578436 2.59979625578436 2.59979625578436 2.59979625578436 3.17749061347233 2.59979625578436 2.59979625578436 2.59979625578436 2.59979625578436 2.59979625578436 2.59979625578436 3.08962850859985 2.59979625578436 2.59979625578436 2.59979625578436 2.59979625578436 2.59979625578436 2.59979625578436 2.59979625578436 3.20991460941355 2.59979625578436 2.59979625578436 2.59979625578436 2.59979625578436 2.59979625578436 2.59979625578436 2.59979625578436 3.19442034293909 2.59979625578436 3.05910626361496 2.59979625578436 2.59979625578436 2.59979625578436 2.59979625578436 2.59979625578436 2.59979625578436 2.59979625578436 2.59979625578436 2.59979625578436 3.07280994667388 2.59979625578436 2.59979625578436 2.59979625578436 3.16658773388875 2.59979625578436 2.59979625578436 2.59979625578436 2.59979625578436 3.25661411864085 3.52874432227956 2.59979625578436 2.59979625578436 2.59979625578436 2.59979625578436 2.59979625578436 2.59979625578436 2.59979625578436 2.59979625578436 2.59979625578436 2.59979625578436 2.59979625578436 2.59979625578436 2.59979625578436 3.40050620406403 2.59979625578436 2.59979625578436 2.59979625578436 2.59979625578436 2.59979625578436 2.59979625578436 2.59979625578436 2.59979625578436 3.6817973704571 2.59979625578436 3.17372833296139 2.59979625578436 2.59979625578436 2.59979625578436 2.59979625578436 3.0825107763154 2.59979625578436 2.59979625578436 2.59979625578436 2.59979625578436 3.03313128025029 2.59979625578436 2.59979625578436 2.59979625578436 2.59979625578436 2.59979625578436 2.59979625578436 2.59979625578436 2.59979625578436 2.59979625578436 2.59979625578436 2.99054227134901 3.17468152259091 2.59979625578436 2.59979625578436 2.9813665940389 2.59979625578436 2.59979625578436 3.26768129077464 2.59979625578436 2.59979625578436 2.59979625578436 2.59979625578436 2.59979625578436 2.59979625578436 2.59979625578436 2.59979625578436 3.2362970167525 2.59979625578436 2.59979625578436 2.59979625578436 2.59979625578436 2.59979625578436 2.59979625578436 2.59979625578436 2.59979625578436 2.59979625578436 2.59979625578436 2.59979625578436 2.59979625578436 2.59979625578436 3.26461794271564 2.59979625578436 2.59979625578436 2.59979625578436 2.59979625578436 2.59979625578436 2.59979625578436 2.59979625578436 2.59979625578436 3.23341689300654 2.98080741821271 2.59979625578436 2.59979625578436 3.23323260867859 2.59979625578436 2.59979625578436 3.05543704798616 2.59979625578436 2.59979625578436 2.59979625578436 2.59979625578436 2.59979625578436 3.21735999960508 2.59979625578436 3.57995862099293 3.67439298428735 2.59979625578436 2.59979625578436 2.59979625578436 2.59979625578436 2.59979625578436 2.59979625578436 2.59979625578436 3.30265235045542 2.59979625578436 3.53345212500998 2.59979625578436 2.59979625578436 2.59979625578436 2.59979625578436 3.41241579629101 2.59979625578436 2.59979625578436 2.59979625578436 3.3283933415263 2.59979625578436 2.59979625578436 3.07142817417063 2.59979625578436 2.59979625578436 2.59979625578436 2.59979625578436 2.59979625578436 2.59979625578436 2.59979625578436 3.1089290264677 2.59979625578436 2.59979625578436 3.00594591942254 2.59979625578436 3.34678284603657 2.59979625578436 2.59979625578436 2.59979625578436 2.59979625578436 3.22831015235155 2.59979625578436 3.04937180421191 2.59979625578436 2.59979625578436 2.59979625578436 2.59979625578436 2.59979625578436 2.59979625578436 3.41604772664298 2.59979625578436 2.59979625578436 2.59979625578436 2.59979625578436 2.59979625578436 3.09854109867356 2.59979625578436 2.59979625578436 2.59979625578436 3.2027230823485 2.59979625578436 2.59979625578436 2.59979625578436 2.59979625578436 2.59979625578436 2.59979625578436 2.59979625578436 2.59979625578436 2.59979625578436 3.37410327500007 2.59979625578436 2.59979625578436 2.59979625578436 2.59979625578436 2.59979625578436 2.59979625578436 2.59979625578436 2.59979625578436 2.59979625578436 2.59979625578436 2.59979625578436 3.09168813019347 3.22666753937026 2.59979625578436 2.59979625578436 2.59979625578436 2.59979625578436 2.59979625578436 2.59979625578436 2.59979625578436 2.59979625578436 3.0356971867682 2.59979625578436 2.59979625578436 2.59979625578436 2.59979625578436 2.59979625578436 2.59979625578436 2.59979625578436 2.59979625578436 2.59979625578436 2.59979625578436 2.59979625578436 2.59979625578436 2.59979625578436 3.10526400266323 3.33697494199146 2.59979625578436 2.59979625578436 3.17879938663296 2.59979625578436 2.59979625578436 2.59979625578436 2.59979625578436 2.59979625578436 2.59979625578436 3.0284462862932 2.59979625578436 2.59979625578436 2.59979625578436 3.2492902597039 2.59979625578436 2.59979625578436 2.59979625578436 2.59979625578436 3.13403103541172 2.85685819631722 2.59979625578436 2.59979625578436 2.59979625578436 2.59979625578436 3.11225860773288 2.59979625578436 2.59979625578436 2.59979625578436 2.59979625578436 2.59979625578436 3.45850784183096 2.59979625578436 2.59979625578436 2.59979625578436 2.59979625578436 2.59979625578436 2.59979625578436 2.59979625578436 2.59979625578436 3.10783858502086 3.08382354620843 2.59979625578436 2.59979625578436 2.59979625578436 2.59979625578436 2.59979625578436 2.59979625578436 2.59979625578436 2.59979625578436 2.59979625578436 2.59979625578436 2.59979625578436 2.59979625578436 2.59979625578436 2.59979625578436 2.59979625578436 2.59979625578436 2.59979625578436 2.59979625578436 2.59979625578436 3.03412909987516 2.59979625578436 2.59979625578436 2.59979625578436 3.37017545708318 2.59979625578436 2.59979625578436 2.59979625578436 2.59979625578436 2.59979625578436 3.05399940778521 2.59979625578436 2.59979625578436 2.59979625578436 2.59979625578436 2.59979625578436 2.59979625578436 2.59979625578436 3.17254904508025 2.59979625578436 2.59979625578436 2.59979625578436 2.59979625578436 2.59979625578436 2.59979625578436 2.59979625578436 2.59979625578436 2.59979625578436 3.95201576043433 2.59979625578436 2.59979625578436 2.59979625578436 2.59979625578436 2.59979625578436 3.17666752597553 2.59979625578436 2.59979625578436 2.59979625578436 2.59979625578436 2.59979625578436 2.59979625578436 2.59979625578436 2.59979625578436 2.59979625578436 2.59979625578436 2.59979625578436 2.59979625578436 2.59979625578436 2.59979625578436 2.59979625578436 2.59979625578436 2.59979625578436 2.59979625578436 2.59979625578436 2.59979625578436 2.59979625578436 2.59979625578436 2.59979625578436 2.59979625578436 3.3444210447866 2.59979625578436 3.18649476359596 2.59979625578436 2.59979625578436 3.10899527952792 2.59979625578436 2.59979625578436 2.59979625578436 2.59979625578436 2.59979625578436 2.59979625578436 2.59979625578436 2.59979625578436 2.59979625578436 2.59979625578436 2.59979625578436 2.59979625578436 2.59979625578436 2.59979625578436 2.59979625578436 2.59979625578436 3.32729296405233 2.59979625578436 2.59979625578436 2.59979625578436 2.59979625578436 2.59979625578436 2.59979625578436 2.59979625578436 2.59979625578436 2.59979625578436 3.53005056540587 2.59979625578436 2.59979625578436 2.59979625578436 3.11489981915957 3.67537270766846 2.59979625578436 2.59979625578436 2.59979625578436 3.08978059537946 2.59979625578436 2.59979625578436 2.59979625578436 2.59979625578436 2.59979625578436 4.0094105840565 3.47394710612716 2.59979625578436 2.59979625578436 2.59979625578436 3.40296774934954 2.59979625578436 2.59979625578436 2.59979625578436 2.59979625578436 3.38629528969851 2.59979625578436 2.59979625578436 2.59979625578436 2.59979625578436 2.59979625578436 2.59979625578436 2.59979625578436 2.59979625578436 2.59979625578436 2.59979625578436 2.59979625578436 2.59979625578436 2.59979625578436 2.59979625578436 2.59979625578436 3.19153549401571 2.59979625578436 2.59979625578436 2.59979625578436 2.59979625578436 2.59979625578436 2.59979625578436 2.59979625578436 2.59979625578436 2.59979625578436 2.59979625578436 2.59979625578436 2.59979625578436 2.59979625578436 3.0292052725966 2.59979625578436 2.59979625578436 2.59979625578436 2.59979625578436 2.59979625578436 2.59979625578436 2.59979625578436 2.59979625578436
Manes.03G095000.v6.1 3.14683983215409 2.59979625578436 2.59979625578436 2.59979625578436 2.59979625578436 2.59979625578436 2.59979625578436 4.00677042509207 2.59979625578436 2.59979625578436 2.59979625578436 2.59979625578436 3.11804907243019 2.59979625578436 2.59979625578436 2.59979625578436 2.59979625578436 2.59979625578436 2.59979625578436 2.59979625578436 2.59979625578436 2.59979625578436 2.59979625578436 2.59979625578436 2.59979625578436 3.29982034827609 2.59979625578436 4.49589991298426 2.59979625578436 2.59979625578436 2.59979625578436 2.59979625578436 2.59979625578436 2.59979625578436 2.59979625578436 2.59979625578436 2.59979625578436 4.84395970519275 3.27237941274458 2.59979625578436 2.59979625578436 2.59979625578436 2.59979625578436 2.59979625578436 2.59979625578436 2.59979625578436 2.59979625578436 4.71199234508503 2.59979625578436 2.59979625578436 2.59979625578436 2.59979625578436 2.59979625578436 2.59979625578436 2.59979625578436 2.59979625578436 2.59979625578436 2.59979625578436 3.24813913044745 2.59979625578436 2.59979625578436 2.59979625578436 3.10654593426012 2.59979625578436 2.59979625578436 2.59979625578436 2.59979625578436 3.76083040956131 2.59979625578436 2.59979625578436 2.59979625578436 2.59979625578436 3.35537191096595 2.59979625578436 2.59979625578436 2.59979625578436 2.59979625578436 5.76679262751958 2.59979625578436 2.59979625578436 2.59979625578436 2.59979625578436 2.59979625578436 3.31900261704314 2.59979625578436 2.59979625578436 2.59979625578436 3.61322108641093 2.59979625578436 3.03309729085306 2.59979625578436 2.59979625578436 2.59979625578436 2.59979625578436 2.59979625578436 2.59979625578436 2.59979625578436 2.59979625578436 2.59979625578436 2.59979625578436 2.59979625578436 2.59979625578436 2.59979625578436 2.59979625578436 2.59979625578436 2.59979625578436 2.59979625578436 2.59979625578436 4.2349638331068 2.59979625578436 2.59979625578436 2.59979625578436 2.59979625578436 2.59979625578436 2.59979625578436 2.59979625578436 2.59979625578436 2.59979625578436 3.58385032575014 2.59979625578436 2.59979625578436 2.59979625578436 2.59979625578436 3.96837784396383 2.59979625578436 2.59979625578436 2.59979625578436 2.59979625578436 2.59979625578436 2.59979625578436 2.59979625578436 2.59979625578436 2.59979625578436 3.67422423232346 2.59979625578436 2.59979625578436 2.59979625578436 2.59979625578436 4.23581806944651 2.59979625578436 2.59979625578436 2.59979625578436 2.59979625578436 2.59979625578436 2.59979625578436 2.59979625578436 2.59979625578436 2.59979625578436 2.59979625578436 2.59979625578436 2.59979625578436 2.59979625578436 2.59979625578436 2.59979625578436 2.59979625578436 2.59979625578436 2.59979625578436 2.59979625578436 4.17399407644423 2.59979625578436 2.59979625578436 2.59979625578436 2.59979625578436 2.59979625578436 2.59979625578436 2.59979625578436 2.59979625578436 2.59979625578436 2.59979625578436 2.59979625578436 2.59979625578436 2.59979625578436 2.59979625578436 2.59979625578436 2.59979625578436 2.59979625578436 2.59979625578436 2.59979625578436 3.6727640892179 2.59979625578436 2.59979625578436 2.59979625578436 2.59979625578436 3.9229564268597 2.59979625578436 2.59979625578436 2.59979625578436 2.59979625578436 2.59979625578436 2.59979625578436 2.59979625578436 2.59979625578436 2.59979625578436 2.59979625578436 2.59979625578436 2.59979625578436 2.59979625578436 2.59979625578436 2.59979625578436 3.01337418459523 2.59979625578436 2.59979625578436 2.59979625578436 2.59979625578436 2.59979625578436 2.59979625578436 2.59979625578436 2.59979625578436 2.59979625578436 3.33933551687308 2.59979625578436 2.59979625578436 3.17888988534499 2.59979625578436 5.26285669751907 2.59979625578436 2.59979625578436 2.59979625578436 2.59979625578436 6.05312494362711 2.59979625578436 2.59979625578436 2.59979625578436 2.59979625578436 3.53258534326127 2.59979625578436 2.59979625578436 2.59979625578436 2.59979625578436 2.59979625578436 2.59979625578436 2.59979625578436 2.59979625578436 2.59979625578436 4.36675234604389 2.59979625578436 2.59979625578436 2.59979625578436 2.59979625578436 2.59979625578436 2.59979625578436 2.59979625578436 2.59979625578436 2.59979625578436 6.11116043062864 2.59979625578436 2.59979625578436 2.59979625578436 2.59979625578436 3.06159220116022 2.59979625578436 2.59979625578436 2.59979625578436 2.59979625578436 3.93609758329504 2.59979625578436 2.59979625578436 2.59979625578436 2.59979625578436 4.07019172758665 2.59979625578436 2.59979625578436 2.59979625578436 2.59979625578436 3.98907347628489 2.59979625578436 2.59979625578436 3.17356662868593 2.59979625578436 4.04813556321068 2.59979625578436 2.59979625578436 2.59979625578436 2.59979625578436 4.09396467569968 2.59979625578436 2.59979625578436 2.59979625578436 2.59979625578436 3.05198833785288 4.11617595338912 2.59979625578436 2.59979625578436 2.59979625578436 2.59979625578436 5.15078599781732 2.59979625578436 2.59979625578436 2.59979625578436 2.59979625578436 4.47874480446883 2.59979625578436 3.39183450236513 2.59979625578436 2.59979625578436 5.83340596364431 2.59979625578436 2.59979625578436 2.59979625578436 3.09900823605374 5.7600709503384 2.59979625578436 2.59979625578436 3.21057785747254 3.16495280147876 3.20991460941355 3.14105343535606 2.59979625578436 2.59979625578436 2.59979625578436 4.19806857068856 2.59979625578436 2.59979625578436 2.59979625578436 2.59979625578436 5.00203994210994 2.59979625578436 2.59979625578436 2.59979625578436 2.59979625578436 3.76560242009159 2.59979625578436 2.59979625578436 2.59979625578436 2.59979625578436 3.97279742739903 2.59979625578436 2.59979625578436 2.59979625578436 2.59979625578436 6.49466296919917 2.59979625578436 2.59979625578436 2.59979625578436 2.59979625578436 4.07763778574119 2.59979625578436 2.59979625578436 2.59979625578436 2.59979625578436 5.79891701065645 2.59979625578436 2.59979625578436 3.33517525269574 2.59979625578436 2.59979625578436 3.0961917105276 3.40627957054017 2.59979625578436 2.59979625578436 4.54583247116659 2.59979625578436 2.59979625578436 2.59979625578436 3.17763575246582 4.5715227802493 2.59979625578436 2.59979625578436 2.59979625578436 2.59979625578436 3.17372833296139 2.59979625578436 2.59979625578436 2.59979625578436 2.59979625578436 5.65652477388862 3.11937986360436 2.59979625578436 2.59979625578436 2.59979625578436 5.73642270731727 2.59979625578436 3.3738486396907 2.59979625578436 2.59979625578436 2.59979625578436 3.29914297901095 2.59979625578436 2.59979625578436 2.59979625578436 2.59979625578436 3.27254675750307 2.59979625578436 2.59979625578436 2.59979625578436 2.59979625578436 6.10787444427259 2.59979625578436 2.59979625578436 2.59979625578436 2.59979625578436 2.59979625578436 2.59979625578436 2.59979625578436 2.59979625578436 4.4569336025263 3.24980416694994 2.59979625578436 2.59979625578436 2.59979625578436 2.59979625578436 6.61557932640307 2.59979625578436 2.59979625578436 2.59979625578436 2.59979625578436 6.72958004050449 2.59979625578436 2.59979625578436 3.36487301352577 2.59979625578436 2.59979625578436 2.59979625578436 2.59979625578436 2.59979625578436 2.59979625578436 5.16069120821381 2.59979625578436 2.59979625578436 2.59979625578436 2.59979625578436 6.19548314855117 2.59979625578436 2.59979625578436 2.59979625578436 2.59979625578436 2.59979625578436 2.59979625578436 2.59979625578436 2.59979625578436 3.11298070489525 6.62089785405942 2.59979625578436 2.59979625578436 2.59979625578436 2.59979625578436 3.08920714372086 2.59979625578436 2.59979625578436 3.26472095490408 2.59979625578436 2.59979625578436 2.59979625578436 2.59979625578436 2.59979625578436 2.59979625578436 2.59979625578436 2.59979625578436 4.44031529644625 2.59979625578436 2.59979625578436 2.59979625578436 2.59979625578436 2.59979625578436 2.59979625578436 2.59979625578436 6.5410038736479 2.59979625578436 2.59979625578436 2.59979625578436 2.59979625578436 7.36424677285743 2.59979625578436 3.59990066596305 2.59979625578436 2.59979625578436 2.59979625578436 2.59979625578436 2.59979625578436 3.96040304286901 2.59979625578436 2.59979625578436 5.2455784742162 2.59979625578436 2.59979625578436 2.59979625578436 2.59979625578436 5.49349805619265 2.59979625578436 2.59979625578436 2.59979625578436 2.59979625578436 3.87328019098817 2.59979625578436 2.59979625578436 2.59979625578436 2.59979625578436 5.3090219465443 2.59979625578436 2.59979625578436 2.59979625578436 2.59979625578436 2.59979625578436 2.59979625578436 2.59979625578436 2.59979625578436 2.59979625578436 2.59979625578436 2.59979625578436 2.59979625578436 2.59979625578436 2.59979625578436 4.94637574949945 2.59979625578436 2.59979625578436 2.59979625578436 2.59979625578436 2.59979625578436 2.59979625578436 2.59979625578436 2.59979625578436 2.59979625578436 2.59979625578436 2.59979625578436 2.59979625578436 2.59979625578436 2.59979625578436 4.39587060646031 2.59979625578436 2.59979625578436 2.59979625578436 2.59979625578436 3.03997188674666 2.59979625578436 2.59979625578436 2.59979625578436 2.59979625578436 5.26652907178064 2.59979625578436 2.59979625578436 2.59979625578436 2.59979625578436 5.05156211910825 2.59979625578436 2.59979625578436 2.59979625578436 2.59979625578436 2.59979625578436 2.59979625578436 2.59979625578436 2.59979625578436 2.59979625578436 2.59979625578436 2.59979625578436 2.59979625578436 2.59979625578436 2.59979625578436 2.59979625578436 2.59979625578436 2.59979625578436 2.59979625578436 2.59979625578436 2.59979625578436 2.59979625578436 2.59979625578436 2.59979625578436 2.59979625578436 2.59979625578436 2.59979625578436 2.59979625578436 2.59979625578436 2.59979625578436 2.59979625578436 2.59979625578436 2.59979625578436 2.59979625578436 2.59979625578436 2.59979625578436 4.70998375470547 2.59979625578436 2.59979625578436 2.59979625578436 2.59979625578436 3.10040922476677 2.59979625578436 2.59979625578436 2.59979625578436 2.59979625578436 2.59979625578436 2.59979625578436 2.59979625578436 2.59979625578436 2.59979625578436 3.28117845314827 2.59979625578436 2.59979625578436 2.59979625578436 2.59979625578436 4.92109122875953 2.59979625578436 3.25879465846468 2.59979625578436 2.59979625578436 3.63998240109009 2.59979625578436 3.20491354779203 2.59979625578436 2.59979625578436 4.2578502379152 2.59979625578436 2.59979625578436 2.59979625578436 2.59979625578436 3.34656235891387 3.15184207342633 3.28755938414103 2.59979625578436 2.59979625578436 2.59979625578436 2.59979625578436 2.59979625578436 2.59979625578436 2.59979625578436 3.59950334611107 2.59979625578436 2.59979625578436 3.21559004798566 2.59979625578436 4.40272371932416 2.59979625578436 2.59979625578436 2.59979625578436 2.59979625578436 3.22310506880101 3.21867299731733 2.59979625578436 2.59979625578436 2.59979625578436 2.59979625578436 2.59979625578436 2.59979625578436 2.59979625578436 2.59979625578436 2.59979625578436 2.59979625578436 2.59979625578436 2.59979625578436 2.59979625578436 2.59979625578436 2.59979625578436 3.170552578228 2.59979625578436 2.59979625578436 3.9798728844889 2.59979625578436 2.59979625578436 2.59979625578436 2.59979625578436 5.55591451516561 2.59979625578436 2.59979625578436 2.59979625578436 2.59979625578436 2.59979625578436 2.59979625578436 2.59979625578436 2.59979625578436 2.59979625578436 4.73376178720184 2.59979625578436 2.59979625578436 2.59979625578436 2.59979625578436 2.59979625578436 2.59979625578436 2.59979625578436 2.59979625578436 2.59979625578436 2.59979625578436 2.59979625578436 2.59979625578436 2.59979625578436 2.59979625578436 2.59979625578436 2.59979625578436 2.59979625578436 2.59979625578436 2.59979625578436 2.59979625578436 5.15315468213506 2.59979625578436 2.59979625578436 2.59979625578436 2.59979625578436 2.59979625578436 3.14315768447763 2.59979625578436 2.59979625578436 2.59979625578436 5.13117099851941 2.59979625578436 3.14928056722215 2.59979625578436 2.59979625578436 3.36362012377228 2.59979625578436 2.59979625578436 2.59979625578436 2.59979625578436 2.59979625578436 2.59979625578436 2.59979625578436 2.59979625578436 2.59979625578436 2.59979625578436 2.59979625578436 2.59979625578436 2.59979625578436 2.59979625578436 2.59979625578436 2.59979625578436 3.23503948447659 2.59979625578436 2.59979625578436 2.59979625578436 2.59979625578436 2.59979625578436 2.59979625578436 2.59979625578436 2.59979625578436 2.59979625578436 2.59979625578436 2.59979625578436 2.59979625578436 2.59979625578436 2.59979625578436 2.59979625578436 2.59979625578436 2.59979625578436 6.31717019010997 2.59979625578436 2.59979625578436 2.59979625578436 2.59979625578436 2.59979625578436 2.59979625578436 2.59979625578436 2.59979625578436 2.59979625578436 4.32143027144321 2.59979625578436 2.59979625578436 2.59979625578436 2.59979625578436 2.59979625578436 2.59979625578436 2.59979625578436 2.59979625578436 2.59979625578436 3.0292052725966 2.59979625578436 3.1167432246131 2.59979625578436 2.59979625578436 3.76016028022053 2.59979625578436 2.59979625578436 2.59979625578436
Manes.03G095100.v6.1 2.59979625578436 2.59979625578436 2.59979625578436 2.59979625578436 2.59979625578436 2.59979625578436 2.59979625578436 3.48212528741791 2.59979625578436 2.59979625578436 2.59979625578436 2.59979625578436 2.59979625578436 2.59979625578436 2.59979625578436 2.59979625578436 2.59979625578436 2.59979625578436 2.59979625578436 2.59979625578436 2.59979625578436 2.59979625578436 2.59979625578436 2.59979625578436 2.59979625578436 3.29982034827609 2.59979625578436 2.59979625578436 2.59979625578436 2.59979625578436 2.59979625578436 2.59979625578436 2.59979625578436 2.59979625578436 2.59979625578436 2.59979625578436 2.59979625578436 3.21447733758373 2.59979625578436 2.59979625578436 2.59979625578436 2.59979625578436 2.59979625578436 2.59979625578436 2.59979625578436 2.59979625578436 2.59979625578436 2.59979625578436 3.13370949737372 2.59979625578436 2.59979625578436 2.59979625578436 2.59979625578436 2.59979625578436 2.59979625578436 2.59979625578436 2.59979625578436 2.59979625578436 2.59979625578436 2.59979625578436 2.59979625578436 2.59979625578436 2.59979625578436 2.59979625578436 2.59979625578436 2.59979625578436 2.59979625578436 3.43153906783138 2.59979625578436 2.59979625578436 2.59979625578436 2.59979625578436 2.59979625578436 2.59979625578436 2.59979625578436 2.59979625578436 2.59979625578436 3.24847608250363 2.59979625578436 2.59979625578436 2.59979625578436 2.59979625578436 2.59979625578436 2.59979625578436 2.59979625578436 2.59979625578436 2.59979625578436 3.06043028247974 2.59979625578436 2.59979625578436 2.59979625578436 2.59979625578436 2.59979625578436 2.59979625578436 2.59979625578436 2.59979625578436 2.59979625578436 2.59979625578436 2.59979625578436 2.59979625578436 2.59979625578436 2.59979625578436 2.59979625578436 2.59979625578436 2.59979625578436 2.59979625578436 2.59979625578436 2.59979625578436 3.18709662403514 2.59979625578436 2.59979625578436 2.59979625578436 2.59979625578436 2.59979625578436 2.59979625578436 2.59979625578436 2.59979625578436 2.59979625578436 2.59979625578436 2.59979625578436 2.59979625578436 2.59979625578436 2.59979625578436 2.59979625578436 2.59979625578436 2.59979625578436 2.59979625578436 2.59979625578436 3.9016924230135 2.59979625578436 2.59979625578436 2.59979625578436 2.59979625578436 2.59979625578436 2.59979625578436 2.59979625578436 2.59979625578436 2.59979625578436 2.59979625578436 2.59979625578436 2.59979625578436 2.59979625578436 2.59979625578436 2.59979625578436 2.59979625578436 2.59979625578436 2.59979625578436 2.59979625578436 2.59979625578436 2.59979625578436 2.59979625578436 2.59979625578436 2.59979625578436 2.59979625578436 2.59979625578436 2.59979625578436 2.59979625578436 2.59979625578436 3.41561414201033 2.59979625578436 2.59979625578436 2.59979625578436 2.59979625578436 2.59979625578436 2.59979625578436 2.59979625578436 2.59979625578436 2.59979625578436 2.59979625578436 2.59979625578436 2.59979625578436 2.59979625578436 2.59979625578436 2.59979625578436 2.59979625578436 2.59979625578436 2.59979625578436 2.59979625578436 2.59979625578436 2.59979625578436 2.59979625578436 2.59979625578436 2.59979625578436 2.59979625578436 2.59979625578436 2.59979625578436 2.59979625578436 2.59979625578436 2.59979625578436 2.59979625578436 2.59979625578436 2.59979625578436 2.59979625578436 2.59979625578436 2.59979625578436 2.59979625578436 2.59979625578436 2.59979625578436 2.59979625578436 2.59979625578436 2.59979625578436 2.59979625578436 2.59979625578436 2.59979625578436 2.59979625578436 2.59979625578436 2.59979625578436 2.59979625578436 2.59979625578436 2.59979625578436 2.59979625578436 2.59979625578436 2.59979625578436 2.59979625578436 3.76094443927101 2.59979625578436 2.59979625578436 2.59979625578436 2.59979625578436 3.96608695733901 2.59979625578436 2.59979625578436 2.59979625578436 2.59979625578436 3.07224328759053 2.59979625578436 2.59979625578436 2.59979625578436 2.59979625578436 2.59979625578436 2.59979625578436 2.59979625578436 2.59979625578436 2.59979625578436 3.13920880252861 2.59979625578436 2.59979625578436 2.59979625578436 2.59979625578436 2.59979625578436 2.59979625578436 2.59979625578436 2.59979625578436 2.59979625578436 4.27393989488006 2.59979625578436 2.59979625578436 2.59979625578436 2.59979625578436 2.59979625578436 2.59979625578436 2.59979625578436 2.59979625578436 2.59979625578436 3.01582169102262 2.59979625578436 2.59979625578436 2.59979625578436 2.59979625578436 3.40954712367928 2.59979625578436 2.59979625578436 2.59979625578436 2.59979625578436 3.27415149574588 2.59979625578436 2.59979625578436 2.59979625578436 2.59979625578436 3.0751254337643 2.59979625578436 2.59979625578436 2.59979625578436 2.59979625578436 3.72459246314977 2.59979625578436 2.59979625578436 2.59979625578436 2.59979625578436 2.59979625578436 3.30262129821875 2.59979625578436 2.59979625578436 2.59979625578436 2.59979625578436 3.70267332929628 2.59979625578436 2.59979625578436 2.59979625578436 2.59979625578436 3.41150002700353 2.59979625578436 2.59979625578436 2.59979625578436 2.59979625578436 4.30951838746211 2.59979625578436 2.59979625578436 2.59979625578436 2.59979625578436 4.0656012116129 2.59979625578436 2.59979625578436 2.59979625578436 2.59979625578436 2.59979625578436 2.59979625578436 2.59979625578436 2.59979625578436 2.59979625578436 2.59979625578436 2.59979625578436 2.59979625578436 2.59979625578436 2.59979625578436 3.61039820947627 2.59979625578436 2.59979625578436 3.24931906988771 2.59979625578436 2.59979625578436 2.59979625578436 2.59979625578436 2.59979625578436 2.59979625578436 3.07280994667388 2.59979625578436 2.59979625578436 2.59979625578436 2.59979625578436 4.4911879635743 2.59979625578436 2.59979625578436 2.59979625578436 2.59979625578436 3.36253590573726 2.59979625578436 2.59979625578436 2.59979625578436 2.59979625578436 3.6664459749372 2.59979625578436 2.59979625578436 2.59979625578436 2.59979625578436 2.59979625578436 2.59979625578436 2.59979625578436 2.59979625578436 2.59979625578436 3.52181474650389 2.59979625578436 2.59979625578436 2.59979625578436 2.59979625578436 3.76421653116845 2.59979625578436 2.59979625578436 2.59979625578436 2.59979625578436 2.59979625578436 2.59979625578436 2.59979625578436 2.59979625578436 2.59979625578436 3.99919453952539 2.59979625578436 2.59979625578436 2.59979625578436 2.59979625578436 3.86386906578086 2.59979625578436 2.59979625578436 2.59979625578436 2.59979625578436 2.59979625578436 2.59979625578436 2.59979625578436 2.59979625578436 2.59979625578436 2.59979625578436 2.59979625578436 2.59979625578436 2.59979625578436 2.59979625578436 2.59979625578436 4.12571648205588 2.59979625578436 2.59979625578436 2.59979625578436 2.59979625578436 2.59979625578436 2.59979625578436 2.59979625578436 2.59979625578436 2.59979625578436 2.59979625578436 2.59979625578436 2.59979625578436 2.59979625578436 2.59979625578436 4.93047090773578 3.29247100215013 2.59979625578436 2.59979625578436 2.59979625578436 4.6807897379801 2.59979625578436 2.59979625578436 2.59979625578436 2.59979625578436 2.59979625578436 2.59979625578436 2.59979625578436 2.59979625578436 2.59979625578436 3.57920802154271 2.59979625578436 2.59979625578436 2.59979625578436 2.59979625578436 3.88098045586475 2.59979625578436 2.59979625578436 2.59979625578436 2.59979625578436 2.59979625578436 2.59979625578436 2.59979625578436 2.59979625578436 2.59979625578436 3.75877749998037 2.59979625578436 2.59979625578436 2.59979625578436 2.59979625578436 2.59979625578436 2.59979625578436 2.59979625578436 2.59979625578436 2.59979625578436 2.59979625578436 2.59979625578436 2.59979625578436 2.59979625578436 2.59979625578436 2.59979625578436 2.59979625578436 2.59979625578436 2.59979625578436 2.59979625578436 2.59979625578436 2.59979625578436 2.59979625578436 2.59979625578436 2.59979625578436 4.38892285257839 2.59979625578436 2.59979625578436 2.59979625578436 2.59979625578436 4.11070147214262 2.59979625578436 2.59979625578436 2.59979625578436 2.59979625578436 2.59979625578436 2.59979625578436 2.59979625578436 3.29873799986109 2.59979625578436 2.59979625578436 3.81332135652956 2.59979625578436 2.59979625578436 2.59979625578436 2.59979625578436 2.59979625578436 2.59979625578436 2.59979625578436 2.59979625578436 2.59979625578436 2.59979625578436 2.59979625578436 2.59979625578436 2.59979625578436 2.59979625578436 4.20372537340419 2.59979625578436 2.59979625578436 2.59979625578436 3.09854109867356 2.59979625578436 2.59979625578436 2.59979625578436 2.59979625578436 2.59979625578436 2.59979625578436 2.59979625578436 2.59979625578436 2.59979625578436 2.59979625578436 3.62374438609181 2.59979625578436 2.59979625578436 2.59979625578436 2.59979625578436 2.59979625578436 2.59979625578436 2.59979625578436 2.59979625578436 2.59979625578436 2.59979625578436 2.59979625578436 2.59979625578436 2.59979625578436 2.59979625578436 3.09168813019347 2.59979625578436 2.59979625578436 2.59979625578436 2.59979625578436 2.59979625578436 2.59979625578436 2.59979625578436 2.59979625578436 2.59979625578436 3.80229284395093 2.59979625578436 2.59979625578436 2.59979625578436 2.59979625578436 3.5571088832189 2.59979625578436 2.59979625578436 2.59979625578436 2.59979625578436 2.59979625578436 2.59979625578436 2.59979625578436 2.59979625578436 2.59979625578436 2.59979625578436 2.59979625578436 2.59979625578436 2.59979625578436 2.59979625578436 2.59979625578436 2.59979625578436 2.59979625578436 2.59979625578436 2.59979625578436 2.59979625578436 2.59979625578436 2.59979625578436 2.59979625578436 2.59979625578436 2.59979625578436 2.59979625578436 2.59979625578436 2.59979625578436 2.59979625578436 2.59979625578436 2.59979625578436 2.59979625578436 2.59979625578436 2.59979625578436 2.59979625578436 3.06791717975771 2.59979625578436 2.59979625578436 2.59979625578436 2.59979625578436 2.59979625578436 2.59979625578436 2.59979625578436 2.59979625578436 2.59979625578436 2.59979625578436 2.59979625578436 2.59979625578436 2.59979625578436 2.59979625578436 2.59979625578436 3.1066138352018 2.59979625578436 2.59979625578436 2.59979625578436 3.58478682437396 2.59979625578436 2.59979625578436 2.59979625578436 2.59979625578436 2.59979625578436 2.59979625578436 2.59979625578436 2.59979625578436 2.59979625578436 2.59979625578436 2.59979625578436 2.59979625578436 2.59979625578436 2.59979625578436 2.59979625578436 2.59979625578436 2.59979625578436 2.59979625578436 2.59979625578436 2.59979625578436 2.59979625578436 2.59979625578436 2.59979625578436 2.59979625578436 2.59979625578436 2.59979625578436 2.59979625578436 2.59979625578436 2.59979625578436 3.0640794104873 2.59979625578436 2.59979625578436 2.59979625578436 2.59979625578436 2.59979625578436 2.59979625578436 2.59979625578436 2.59979625578436 2.59979625578436 3.41956127694051 2.59979625578436 2.59979625578436 2.59979625578436 2.59979625578436 2.59979625578436 2.59979625578436 2.59979625578436 2.59979625578436 2.59979625578436 2.59979625578436 2.59979625578436 2.59979625578436 2.59979625578436 2.59979625578436 3.05120239547897 2.59979625578436 2.59979625578436 2.59979625578436 2.59979625578436 3.58108019770772 2.59979625578436 2.59979625578436 2.59979625578436 2.59979625578436 2.59979625578436 2.59979625578436 2.59979625578436 2.59979625578436 2.59979625578436 2.59979625578436 2.59979625578436 2.59979625578436 2.59979625578436 2.59979625578436 2.59979625578436 2.59979625578436 2.59979625578436 2.59979625578436 2.59979625578436 2.59979625578436 2.59979625578436 2.59979625578436 2.59979625578436 2.59979625578436 2.59979625578436 2.59979625578436 2.59979625578436 2.59979625578436 2.59979625578436 2.59979625578436 3.67107566896209 2.59979625578436 2.59979625578436 2.59979625578436 2.59979625578436 2.59979625578436 2.59979625578436 2.59979625578436 2.59979625578436 2.59979625578436 3.19378284176863 2.59979625578436 2.59979625578436 2.59979625578436 2.59979625578436 2.59979625578436 2.59979625578436 2.59979625578436 2.59979625578436 2.59979625578436 2.59979625578436 2.59979625578436 2.59979625578436 2.59979625578436 2.59979625578436 2.59979625578436 2.59979625578436 2.59979625578436 2.59979625578436 2.59979625578436 2.59979625578436 2.59979625578436 2.59979625578436 2.59979625578436 2.59979625578436 2.59979625578436 2.59979625578436 2.59979625578436 2.59979625578436 2.59979625578436 2.59979625578436 2.59979625578436 2.59979625578436 2.59979625578436 2.59979625578436 2.59979625578436 2.59979625578436 2.59979625578436 2.59979625578436 2.59979625578436 4.03220279342584 2.59979625578436 2.59979625578436 2.59979625578436 2.59979625578436 2.59979625578436 2.59979625578436 2.59979625578436 2.59979625578436 2.59979625578436 3.55792757479529 2.59979625578436 2.59979625578436 2.59979625578436 2.59979625578436 2.59979625578436 2.59979625578436 2.59979625578436 2.59979625578436 2.59979625578436 2.59979625578436 2.59979625578436 2.59979625578436 2.59979625578436 2.59979625578436 3.12984163088293 2.59979625578436 2.59979625578436 2.59979625578436
Manes.03G095200.v6.1 4.68307359412415 5.05501740459808 5.69175194867097 6.60138938380279 5.71326770366871 5.19392819073359 5.77253989156501 5.76364065435948 7.12125541489599 6.36006912311782 4.40746016255007 5.47761146672945 5.36739647958109 5.43409565973369 6.6945007535212 5.27653034710547 5.92302442108732 6.65554457197473 5.62606087877521 5.49140330394428 5.99545248362529 6.67749588561927 5.86060893779755 5.92021806314691 6.16731146384665 4.82224499232333 5.60853191953403 4.3345954139311 6.4573846979386 5.9329736302117 5.11950030161053 6.94177856381829 6.14803373020549 6.68487750741368 5.67043021224626 4.99953639242197 5.26646750519818 5.33120940369676 4.18178306660985 6.08942464193971 5.65622230238934 6.35146016285788 5.87474575643978 5.94681819746891 5.74930134425176 5.94728963063607 6.60141646307845 5.76192781535259 5.71627050633929 6.48769058924438 5.61815310206094 6.58209097168317 5.88167074337212 6.33807350298876 6.66246103018114 6.17956601267695 6.09164947582092 6.44810624010523 6.7333493631448 6.43671137457983 4.02226528212128 6.32955670702713 5.3466340964136 2.59979625578436 3.38028800220858 4.66831601009732 5.38301889065799 6.12085345577935 6.55604879440757 6.13555087913132 5.62673953955139 6.87071178682973 3.13708551334606 4.68113159220027 6.68532535067205 6.45146301507657 6.90707537499251 5.71571869315079 6.90790336998457 5.74296035226057 3.90518066552621 6.65115256301497 5.02167855439251 6.57832416342225 5.46366215150463 5.23976823389119 4.65687626474577 5.38488062216022 5.9914761978859 5.85218279327963 5.17522079737049 6.59747116687581 6.89629103635707 6.05975502153597 2.59979625578436 5.98571188404045 4.94878639195796 5.76990481835526 5.90566215738814 6.73561971745636 6.99965841966953 6.08609760753626 6.24313527784278 6.36198313524752 5.89057866898297 6.88750598047318 5.78764566288589 5.73494299694636 5.25369026610992 6.59059042307784 6.49139483593699 5.3700211564246 6.07771452198975 4.84098834472102 7.71361259554064 6.31246360775536 6.15814690624983 6.17309982187793 6.40900380115338 7.42206911073717 6.32806610336079 6.10705819789275 6.48972522932862 4.97851634131823 6.55230142402307 7.41350306052194 5.7618637962919 7.14723030541512 5.23070429151555 7.04087168846056 6.35854150839251 6.56202257368943 5.62678625997064 6.11540794443026 7.53297262390789 6.28093137468687 6.47739115510076 6.58203288032093 6.17569804241893 6.97704262534126 5.4976293942136 6.38730569180567 5.8392158082849 6.49104408145879 5.28705472354954 4.88732304299798 6.39227258714918 7.23788283184476 6.68856667260336 6.99041309310999 5.79590191908518 6.62253607318832 6.34686015838292 6.9001598764243 6.39158978132101 5.98401188238143 6.47015277667375 6.81756926711838 6.33410224627819 6.99535088492286 6.98948988870703 5.58121624620631 6.93518350143329 6.44254509730703 6.86069925092644 7.10701174449917 5.29997013971434 6.01280649150588 2.59979625578436 6.18980945599348 6.52324386463459 6.24912693293973 5.25164533271799 6.51461924139853 5.14331152588462 5.5706026153798 3.94212823353346 6.36444450313587 5.03419763193392 2.59979625578436 4.20697763614672 6.13478115552322 6.43009503775598 5.9671460467343 6.53134608538025 5.87823889123591 5.83877579469565 5.8966543372231 3.66369345014556 6.15334867536722 3.29524616250881 6.0449182227961 5.76128766802984 5.84098793644949 6.29254784998991 6.68255610154896 6.8823818155511 6.83805008648221 6.52907757034241 6.78271209244789 7.03133850005235 6.65421736170181 5.59595359877706 6.84414096937254 6.63878164744628 6.80288262333863 6.81933623302477 5.80426181447549 6.20308010596314 7.17822884100535 7.18412536824929 7.27138591092502 6.53760231930484 6.85300401697456 5.95053969257645 6.0169879107369 5.89626718147904 5.7045980162599 7.21364550555289 6.57462156665368 6.82166052891279 6.48345573004831 6.26389922509756 6.4893242646694 6.76636671956983 6.66675738718607 4.91876954241526 6.54229732543545 6.73099770965066 6.58661906874331 6.49811442594697 5.54980087831358 6.17203417105045 6.66849847223929 6.68153584497316 6.61873945008385 5.55795126781827 6.55237544838792 5.86223386702595 6.55196649243431 6.45612038060052 6.56586460484739 6.9103193688454 5.40737213262374 7.44285777184569 6.54906270532951 5.90046377944324 6.0362077035229 5.94885971993151 6.15214657850666 6.83763413893157 5.65685565584026 6.17832945683814 6.18710850742156 6.82423485671077 6.45955914850863 6.68309901941219 6.08108020329934 6.00483982076454 6.81708718553787 6.10847863635773 5.39757782242223 5.90066389128605 5.94263065173778 6.17613317413254 6.21269856827147 6.2647560585633 6.20564025653102 6.22501823745259 7.00793714579764 5.953340645672 5.54036770646809 5.74681785605351 6.36502816854234 5.80823059964182 5.52859584022765 5.16974765193324 7.11875257968409 7.91988473868281 5.99516243967251 6.92051206928598 6.83078743698679 6.91859711172513 6.56027763190756 6.23718557010128 6.87025111131373 7.1172571622766 7.4104236311658 7.28163049245183 7.20543126426496 7.19796200843983 6.50529156242315 6.94598070666541 7.21079692627113 6.70806076735683 6.83451354498 7.38239337082448 6.50368445878879 6.02952030330266 6.04035539139072 7.51992736006122 6.41036661337721 5.13199097058919 6.57827559155008 6.33000650429557 6.68793584738448 6.90363973313771 6.17810302401073 5.65971149500329 5.90223048599521 7.41267488089366 6.58642175544657 5.73222378647679 7.18549484945427 6.7234791195931 6.90250169268183 7.15407835880316 7.08237324979596 6.82041526140745 6.02786002090864 6.92491292381455 6.88094714716203 6.24661832196676 6.20939997726669 6.3750325613156 6.35807171259016 7.18864560155424 6.38088070672107 6.55633844715941 5.94859305273357 6.23508332320148 6.93300814478446 2.59979625578436 7.10355545779827 6.72430072400005 6.65927568698587 6.45362525534959 6.05833128557388 5.61296233556757 5.55827467711106 5.84366461188225 6.47175993118427 5.71152091688767 6.11967024130009 6.76404454893006 5.95377613832212 6.4799956478123 5.63282498087277 6.67670101550999 6.32179958603282 6.08606343018002 6.89926028736864 6.73913245712196 5.78276753463036 6.97907563434178 6.52839793138415 7.1625318410696 5.81788721506058 6.46793036151803 7.1887815231669 7.70931612755945 7.12264520279895 6.06316392413893 6.45817518143877 6.15840386407486 6.94012210924848 6.40623032684685 6.33281841682076 6.13684360063248 7.11771494180825 6.42771753211754 6.55781794571373 6.43908825953868 6.46306422718035 5.85425251379177 6.40149466218961 6.17270403781723 6.88142643732137 5.76184567369852 5.88629148466734 6.86875190204205 6.46295713211269 6.50341027012884 7.03594328287338 5.94274232114842 7.36653803920066 6.4973887839216 7.01622123848388 6.78556655710219 6.12046173338015 6.07200786716672 7.79255360324819 6.02557819458633 5.98784590099395 6.52939250651693 6.5283234388804 6.24972174663109 6.10333614328878 6.78539699557433 5.9747314754227 6.62543923850634 7.06340327645358 6.76354061337381 6.2633544673336 6.39128715045963 6.61206778677826 6.6817121464691 7.23779616432547 6.54818986773059 5.68788714167719 6.04976034094308 6.26977363214382 6.28262814135557 5.93198698605444 5.15213346968997 6.43913989926206 6.62695920761898 7.4124307116343 6.44980855765747 5.30455101167826 6.07521649932883 6.5647388794676 7.17220028817515 6.18675168815727 6.4248550843442 6.15388159862733 6.67144523417505 7.2138369987447 6.44727253681123 6.55201449549591 6.34760906496486 7.67766608012925 6.86612973939323 5.77812261896593 5.78878404211356 6.24032898838169 6.21557826043491 6.91160755936431 6.37018253497142 7.00546568698588 6.77478409974745 6.42741326687522 6.86917748838123 7.00292679014879 6.9118431280325 6.9157428257947 6.1976794906785 6.42912187949381 5.66898066517042 6.01748262524632 6.12836911891708 6.32410013368687 6.48111908541068 5.50820377426276 6.60387865991181 6.38440285742049 6.47624256335489 6.33381498564085 5.54326448219106 5.74591457155132 5.4775367249338 7.12148130823749 6.08655618364749 5.71010383446623 6.5573556450056 6.35643676740643 6.61396680755996 6.9220291516852 5.58704614729068 6.55380033855966 6.27279055175378 6.14152971695606 6.73853776711968 6.71333662516597 6.51635279197841 5.79565609028471 6.1301360014109 3.94059545112726 6.42420715869666 6.93742111323954 5.88036607874409 6.1605484792188 4.95860672952543 6.88996013764799 5.53762878020261 6.48274241604294 7.82636390186491 6.4813717029274 7.04411336733999 5.99845944196014 6.84105913951273 6.82666870711042 6.2432535704334 7.15639369991428 7.0552020972935 5.7660401630188 5.96717048583817 6.15200527090578 6.77576418392494 6.46732505614841 6.19834465105582 6.06843876604707 7.04486658439441 6.69770804474429 6.48350421861788 4.97848815819414 4.91728809561068 5.81053699205037 6.45959414209247 5.75819417230974 5.51349008968748 5.57814334043315 5.84969476344459 5.80759834190502 5.7852317187876 5.57421009452393 6.25430635127093 7.00600117661281 7.31785966321655 7.57486250121162 6.16618321988655 6.48432841303781 6.48585191293535 6.69508453129617 6.38929516705596 6.22190682314735 5.96244663707628 6.18902244793255 6.75035699291035 4.65676768859076 5.92135495117513 6.2154497754613 6.01907853504004 6.26682813132983 6.06398600130587 6.06680275845581 6.41401194084942 7.61406918920757 7.30054923487671 6.59843265925376 5.19957595659586 6.49026051358862 5.78475813914678 6.77690583920857 6.27524794087648 6.33879173690078 6.68158064484944 6.20014482971485 6.50345277956178 6.10667442484002 6.53098469845077 6.33105456146128 5.72629306321738 6.33643622956993 5.01506268235062 4.8926817569489 7.74678607517516 6.36181282442099 7.28257865683583 6.60220694442825 5.85986820434838 6.94027753918989 6.20481491264014 6.62650837200861 6.38859557147202 5.81846623812773 5.9707021107532 5.79494779785457 5.90204743935045 6.01607210233457 5.01829713091349 5.05238540547508 5.89822336901242 5.37384881008227 5.08677526528964 5.94589423479611 5.49470775887046 5.62890496332322 4.97827965474067 6.078393122292 5.75100220798735 5.64294771802723 5.60244282752712 5.30128941502195 6.21655180127059 5.01076241144309 5.04587514022709 4.80882801883897 5.71550295381334 6.92001308716163 5.44138483361498 4.86588135914757 5.31927595585549 5.8043681060588 5.2401143168163 5.41433486862835 5.80767049242457 6.45252301748468 5.93148179622892 6.31958981922188 6.19674239130155 5.13218323526119 5.87751009894052 6.83563357133434 5.38519653162789 5.001637896432 5.68406146510165 6.03448473768551 5.94903392381674 6.09802199612313 6.88473081107135 5.53413869568744 6.29386419706949 5.51900843645954 6.7760200300015 6.26575192470837 5.06399794800477 6.26497647261464 4.99405031376603 6.8805445801584 6.27480976883704 5.43360944591403 5.26780864322382 5.90155000497864 6.04303029357111 6.00990472895164 4.57565548536882 2.59979625578436 4.42425574606926 4.88869387524017 5.72440515974775 6.36300414876112 6.19525842759216 6.7348011041399 6.04563729562595 5.04819326924999 8.51064183783879 5.96836730737571 5.02890370927168 5.86492870877209 5.82408180517943 6.10579300108313 6.27719379041591 5.89170329746612 6.16625926643928 5.40614257259526 4.94645780938094 4.5933927735476 5.43740889470689 5.61018957478311 4.3449948183877 6.34497199246528 5.38375497928097 6.16045724709335 6.28316985908194 5.36789235352678 5.73823104711499 5.66832519039415 4.57292160563911 5.46290714874949 3.93031409519857 6.03277747379151 6.00870088705443 5.29269888411161 5.65904118526118 6.02760629350338 5.40053192525541 5.89672361618289 4.31838416587137 5.29092984782268 4.94845242217347 5.58397337763529 5.15309334404882 5.17437166987439 5.99176750594681 6.43265005824863 5.8437248738256 6.45628259847511 6.11096563122883 6.49494356893572 5.80556814482652 5.8918128799149 4.23653332521103 4.74741908359816 5.38130462075832 4.77138373522455 2.59979625578436 6.53227425055775 2.59979625578436 5.70220375601524 5.50035941480492 6.29297054172415 5.51920086319587 6.36605101194252 5.99382035944016 6.91810902492277 6.72527343141649 5.57377815715014 5.4094047139867 4.55443210104046 6.30930082854996 6.20104670620789 5.91035972341346 5.16219555150849 6.49509046126884 5.47575514284333 5.20157451562592 6.08122492070831 5.96397326926943 6.38722084334744 6.10755043780981 6.20427594478204 6.51304002772897 6.13525620728337 6.40853444372593 6.43564925666458 5.51039291943255 5.85640188732437 6.47041706976879 6.72735243732447 6.01947119942283 5.94693016350083 5.79568144370993 6.58662678146169 5.12031088848465 7.15486232769846 7.25617382333342 6.98567515944125 6.39682194795521 6.11125502102272 4.64884908062328 6.09060090807503 6.62892284758997 5.8811289601999 5.61088024143791 5.88449022218364 5.87682775000154 6.66378360770481 5.88925205683422 5.92476551933267 5.66309709811167 5.43719610999954 6.01642648980919 6.50851913511035 6.31821261175242 5.04534803661036 4.18438239810323 6.42731276138136 6.36928917834646 5.81703226096404 3.90291938238005 6.25076609157974 5.33819780587906 6.12660480366471 5.67597776259231 6.51238947793745 5.7614513827212 5.94566315922425
Manes.03G095300.v6.1 5.72484159395232 5.48022326878392 5.38271598606461 5.97155872029055 5.57179598080217 5.80903794220879 6.38195118165985 5.92210803641205 5.95410072378413 5.21862000119708 5.34697820774253 5.15372858893452 5.69320489399059 5.43409565973369 5.13579858974663 6.06055195705101 6.32761399354142 6.11852994097138 6.10011550008177 3.89014654444277 6.04530260864145 6.13537146701991 6.03716597840388 5.89313905477309 5.50374286525739 5.82256909058335 6.15949948230098 5.81898454598061 5.72183282249433 5.09519102554717 5.88002717896732 5.90254015193065 5.5339826676193 5.84719562645967 5.76792446979451 5.93531834981407 6.50556789212393 6.14600731299979 4.82090317222997 5.64262983869454 5.84846305605314 6.52020371216563 5.56206345206851 6.33328116408862 5.46311794560064 6.3409581036862 5.34096822200716 5.49233209882582 5.80671832969964 5.51426116130264 5.98065250329626 5.8824041056515 5.88167074337212 6.15956892819545 5.9409072454502 5.80039830398031 6.20293113645844 5.92183092639383 6.02447598630129 5.02345000698491 5.2471420816305 5.63172165257368 5.52625982808755 5.50880681331723 5.07721237647835 6.01068410502386 5.86233216259992 5.72395775855118 5.75011160479602 5.24476201603039 5.8358390394727 5.95243933571213 5.55661863084591 5.36305375509599 2.59979625578436 5.81756098952532 5.76131394469027 5.76679262751958 5.55321635727435 4.98360529731474 5.86368008421471 6.48886296606937 5.02167855439251 6.3098283049842 5.18949895049562 5.56207382950326 5.70218631004186 5.66288260646997 5.85534512108405 5.41503775789095 5.68511125832363 6.16763740325462 5.81367509547787 5.33156929546211 2.59979625578436 6.02914220368939 5.60994167675386 6.0353312018739 5.17562797559609 5.60306650529622 5.95819941171543 5.35492567454333 5.58472420735743 5.27549610475579 6.38223026684978 5.93696173502095 5.39769444188835 5.59295670824945 5.61650223522801 5.28989487486312 5.19853301967575 5.55802417443865 5.57497852142529 5.04172308439769 2.59979625578436 5.62515386607477 6.01605751962847 5.51102695186394 6.3406986443904 7.76824629099566 5.74099527466492 6.01380345071734 5.46465604457506 5.79540064308193 5.62668277404448 5.6366456906496 5.84785667455636 5.66071930621183 4.73248058554761 6.47470603352864 5.26606396019769 6.62261129983001 5.71651400595495 5.76549388438792 6.81861564171339 5.72831315377644 6.17668125239591 5.8045445159737 5.62056415788858 5.92371800800906 5.74894507831711 6.30823258129105 5.63309205462274 5.53249553485413 5.82417717915588 5.58696679912604 6.44072325405215 5.80717100194364 6.10400868648823 5.63881424190592 5.87277884518774 5.63943503367087 5.89335387305232 5.7199412441335 6.39158978132101 5.85800688525401 5.3629917889313 5.80096693383359 5.73437172024053 5.45665376097822 5.7395520986819 6.11321775304415 5.34906284526479 5.77484830014062 5.88167131383181 5.31873897380769 5.88836473500413 5.78649789312489 2.59979625578436 5.54314402962296 5.85944586181681 5.8175856889542 5.81684975241224 5.73296430451174 5.07800052649913 5.71910850834549 6.04580831198729 6.35069770824453 5.88865648930816 2.59979625578436 5.48016656066911 5.97102268520958 5.57095469552833 6.33832755968278 5.77259458668319 5.33156649641089 6.32720157085198 6.12420965086131 5.30922178666038 5.73754382273456 4.92119286974376 5.54553320413542 6.64079817235172 6.01889858053479 6.0057431820319 6.03890989350697 6.19373867807384 6.72563172345914 6.25955642163259 6.06067624660018 6.00227304274219 5.96017526953091 6.74967345837379 5.56317142166738 5.41457691821389 5.71288496477321 6.04605236642534 6.56558934224117 5.79935364409443 6.01660275266992 6.14899688983649 5.87058109007641 6.12934040692184 5.52111107586771 6.20511073649623 5.65275894110596 5.89626718147904 6.87074792179876 5.86877754648415 6.26911143343808 5.84645604679105 5.65177659223556 5.88889297555546 5.70030243709802 6.07321025285029 6.32154309339147 4.31843382324052 5.92462693111036 6.22104387466086 6.1925962148303 5.80008716439634 5.84087234338095 5.98096578351331 5.34837866082146 6.3571872389619 5.96872726337639 5.37341786306718 5.3470047520098 6.20682079556221 6.17584500098559 5.69814068693291 5.37876080084321 5.69159492654175 5.49653541725893 5.24085655668476 5.94665127230844 5.09580568923135 5.67594590707577 5.78977613557233 5.80590374221443 5.70345586159877 5.65685565584026 5.60393630704498 5.91912900394266 5.88794202388425 5.68728583374393 5.07827029939679 5.5877276039607 5.56481292753004 5.30823652726866 6.84117586069336 5.87674361712637 5.41683692580184 6.12735455946671 6.13489043327383 6.45173274772927 5.32156427918239 5.14460399130957 5.74284396366077 5.56079513161394 6.18866370894334 5.56284218113365 5.88369726837984 6.11851997228851 6.2645368162829 5.74145203127247 5.39976450514887 7.11875257968409 5.40062108789936 5.67334863766413 5.77451225740821 5.64907026567051 5.50738755474079 5.919191673227 5.89729750384728 5.78177474433614 6.90809638008438 6.12312489179343 5.40490409947876 5.39975901715797 5.69492885570035 5.94327410115392 5.33089504351349 6.09140784400413 5.81256408399378 5.56469805076544 6.61582204507332 5.72952917654144 5.72846692048709 6.14950161824432 5.58225485026194 6.33831244351686 5.95833115603906 5.85319826708837 6.10993125114171 5.73470708672285 6.13557388904062 5.77067503202121 5.87565730795669 6.13825640492334 6.45710223191543 5.84950537420778 5.78914915921018 6.04172796302446 4.99902351738656 5.87258291029018 6.13551706579213 5.63484783960732 6.02890293012512 5.93964063920925 5.84419410200926 5.81274814321275 5.78072076961455 6.31268211486968 5.9793040255951 6.01826294248653 6.15959197723028 5.37310101098109 5.24417808738222 5.85622207508494 5.64844675962302 5.48725928524527 6.28297791613009 5.77109461845502 5.53878193411182 5.72937487997531 5.97841361250289 5.5005135570456 6.62703180501307 5.60213092691343 5.63004117892759 5.6412672651565 5.66405347745645 6.39423321627688 6.29495551319333 5.7566650351432 6.26445768599316 5.76071093777918 6.34690670523442 5.89236640716566 5.71164167256223 5.79864176036908 6.43370380186317 6.32790489971544 6.10332169952818 5.92700460806955 4.81090019525244 6.0276041449094 6.17692945358464 6.07021376712212 5.43814501320013 6.48394886657109 5.23422522778171 6.52633455571468 5.90214062940644 5.91046163424134 5.69911830320603 5.7222130534885 6.11774964595135 6.11012651387433 5.89350155153372 6.26947913260697 5.94420429163123 5.42729478098563 5.7648854035753 5.78570535473462 6.22064812024046 6.37206987494255 5.81833401294336 6.16046733739767 5.91993408482511 5.28242155640024 5.80336358656236 6.13210928047575 6.10250669383017 5.81393955259901 5.39452672993847 6.08753275377733 5.23257286030177 5.54747941660644 6.32583357897346 5.53260901940399 6.37405418911246 5.21305027915354 6.26791611810044 5.09033260165601 6.18873551965487 5.85446189592682 5.56575813089601 6.08890877316885 6.08713188690922 6.06049075936251 6.58171372157674 6.53737735959885 6.4237663287515 6.16718325658522 6.03649338406184 6.097480106793 5.69892875451622 6.11233901736644 5.86214008175104 6.33010462641293 6.55577750650175 6.34430734209422 6.27289226726053 5.80545028823221 5.80043537403981 6.60087627494374 5.75150484058321 5.60613433731544 5.5166333465334 6.23701813975865 5.92314871825294 5.35064241642627 6.44475624956939 5.9954032921814 6.2218791883436 6.36463971965225 6.51629798169188 5.40036993550603 5.5301585037032 5.44992758344743 5.68319527036395 5.06982993957438 6.21811198790973 6.04083429767912 6.13049470418675 6.12911474362942 5.7049771539466 5.27418934111929 5.57361788060114 5.81467041384349 5.845943372591 4.93905388041756 5.58635262861398 6.06162932470219 5.66766680060921 6.61610502256213 2.59979625578436 6.22565873979309 6.00012562083674 5.63108829169915 6.53642385995891 5.20053176702988 6.11209781049044 5.81972701493368 6.33718813718086 5.97179398892948 5.6615324383083 6.20769898863847 6.42430905635178 6.10031090335883 5.84095982997956 5.7518208844455 6.07934593041856 5.61848115551124 5.65243356403831 6.50609060337245 5.8254741312651 5.96149901910638 5.83356257861558 6.30306452716331 5.75195383792241 6.29104775666666 5.90545563218842 6.06690644826695 5.55433264187391 5.58231383961614 6.18476160785506 5.75403635178396 5.83060471621973 6.08633051924848 5.37388690615437 6.54520047946151 5.34352363085636 5.78925321801379 2.59979625578436 5.7738665835994 6.52728042413878 5.58814616046945 5.43049299295146 6.14720307324515 6.01986187433334 5.66690353480945 5.9231170635762 5.87691087703663 5.59721364041996 5.52234180504327 6.1506620282193 5.69866623035437 6.80270819646995 6.24681130374923 5.6320206413947 6.3278000172023 6.14042162133994 5.66526079218238 6.22736591857359 5.55191109529838 6.10470582930499 6.01140038690799 5.38192616655228 6.19236960088755 6.38708802034956 6.19565358670989 5.59091267523226 5.8565406229717 6.24307657410351 6.28219312972551 5.14993051625028 5.30615078576301 5.75322150820994 6.05641284319714 5.54210253505545 6.60373511377358 4.94334780068956 5.38624834599578 6.22488550905357 5.50235058394482 5.72051606060833 5.75695085541631 6.05020392712532 6.23361786265929 5.64820596483829 5.79759481276077 4.97485886151239 5.96049907041598 6.09137787412299 5.67326257006113 6.20213174803552 5.72562363749166 5.88890945587882 5.52059610034684 5.80602003089425 6.13953502385153 5.82476093304302 5.55355922075648 6.2713196119979 5.5144024530917 6.4152272095236 5.48114270706389 7.51505905164036 5.72491600711879 5.81288996619781 5.75313741097455 5.51458344795272 5.85177732191056 5.69531789416808 6.0862039585987 6.84820780555172 5.25015839774294 5.77155130463167 5.78605438746338 5.5558920389198 5.7177100605956 5.65325615898268 5.76331653512035 5.47073564996198 5.06353588281888 5.96347338277901 6.32218628297799 5.48267895613219 5.57365317858872 5.43846308275631 5.67860718106824 6.28574211004311 5.56377269110182 6.07861328382009 6.06605088512149 5.3956279899116 5.91912957017802 5.24575162728804 5.90047396553401 5.94620852433987 5.30128941502195 5.68565519627945 5.48231165788337 4.91531722652645 5.48287930440359 5.56007992496964 5.44435158063328 5.56633278281737 5.65165170738373 5.76012342496566 4.93861250058068 7.08473880916283 5.65400960941027 5.53601582542187 5.26619435147002 5.50472252806972 6.00578548945869 6.44041801579722 6.26839983752901 5.5551567085625 5.87164201538701 5.47712484604227 4.53442981053741 6.44299013452698 5.99463690004739 5.72911726201928 6.24154118361053 5.5956867854269 6.16934716230252 5.77696025443393 6.17389130905738 6.29264782712743 6.1636173624555 5.95395695913372 5.45667075841334 5.16165829109873 5.67316377823591 5.65037234101835 6.20124007010119 5.5872367801822 6.03516175803153 5.99213782601837 5.90201902474961 5.5454887382748 5.21631662540804 5.53970078671139 5.61036617316248 5.72440515974775 6.06470932424009 6.38565479012544 5.70419371955718 5.71990861591283 5.65675284210717 6.0718168977951 5.87389794756959 5.77481682090605 5.92852265160407 5.58144787702467 5.35642828054603 5.94947941078439 5.25111599525029 6.16625926643928 5.1909062690305 5.76322928284552 6.38736015908938 5.53300653874244 5.77731742906273 4.80550074028006 5.9366347127201 5.53552551161514 4.93655993111362 6.12736738454573 5.12384144148875 5.91770428735 2.59979625578436 4.73376178720184 6.09620554838376 5.3091396780838 5.8405769652009 5.93201093132909 5.57294609329945 6.04320046998802 5.77404084287773 5.02747709937321 6.08849892431095 5.54815997828359 5.78019004356971 5.1712413465555 5.54484558456999 5.31372157536492 5.46682905685407 5.77208519785813 6.50386426702767 6.22849358284159 5.78285467093434 6.59704338458382 5.88231935251665 5.7816822126644 6.29153853501787 6.30496184101462 6.2755424710345 5.47111633018539 6.72448809155525 6.17064995199924 6.01431213063074 5.43284111539091 6.17114903163583 6.5943767719079 5.58040772852732 6.54844083849321 5.75815990587136 5.99382035944016 5.8331456594735 5.32154799763187 6.14063626425442 5.97932236030101 5.11202788173625 5.49604288119614 5.44263615173732 6.20768142279404 5.97909252369188 5.47702660488716 6.74467701646183 5.84598312820117 5.92190220214917 5.17723209555663 5.96023505051906 5.43963021628853 6.13187827377497 6.1818089759883 5.93084836929907 5.96117792839275 5.98435412382578 5.68324013471541 5.44073392786822 6.23007908531511 5.80182577126839 4.97547470242514 5.37853920945923 6.19660129775184 6.5368676741531 5.2231151742381 6.98925748663843 5.12645546740395 5.55867432570325 5.95462174177619 6.5228373672938 5.91184575616491 5.81669024422633 5.92197667379428 6.12711864386343 6.43789717432484 6.05275350872003 4.95825064108385 4.85848090491461 5.59719153644544 5.62985127671387 5.99802373159397 5.02443447195261 5.65509092081382 5.87205919141119 5.65845593585661 5.68094340470233 5.04157260668131 5.76423604141396 5.42876433282826 6.06086126018733 6.55071880395242 6.04105155267544 6.36957498488398 5.80810608721939 5.65209133961999 6.11688280103326 5.89633992416327 5.643732181391
Manes.03G095400.v6.1 2.59979625578436 2.59979625578436 2.59979625578436 2.59979625578436 2.59979625578436 2.59979625578436 2.59979625578436 2.59979625578436 2.59979625578436 2.59979625578436 2.59979625578436 2.59979625578436 2.59979625578436 2.59979625578436 2.59979625578436 2.59979625578436 2.59979625578436 2.59979625578436 2.59979625578436 2.59979625578436 2.59979625578436 2.59979625578436 2.59979625578436 2.59979625578436 2.59979625578436 2.59979625578436 2.59979625578436 2.59979625578436 2.59979625578436 2.59979625578436 2.59979625578436 2.59979625578436 2.59979625578436 2.59979625578436 2.59979625578436 2.59979625578436 2.59979625578436 2.59979625578436 2.59979625578436 2.59979625578436 2.59979625578436 2.59979625578436 2.59979625578436 2.59979625578436 2.59979625578436 2.59979625578436 2.59979625578436 2.59979625578436 2.59979625578436 2.59979625578436 2.59979625578436 2.59979625578436 2.59979625578436 2.59979625578436 2.59979625578436 2.59979625578436 2.59979625578436 2.59979625578436 2.59979625578436 2.59979625578436 2.59979625578436 2.59979625578436 2.59979625578436 2.59979625578436 2.59979625578436 2.59979625578436 2.59979625578436 2.59979625578436 2.59979625578436 2.59979625578436 2.59979625578436 2.59979625578436 2.59979625578436 2.59979625578436 2.59979625578436 2.59979625578436 2.59979625578436 2.59979625578436 2.59979625578436 2.59979625578436 2.59979625578436 2.59979625578436 2.59979625578436 2.59979625578436 2.59979625578436 2.59979625578436 2.59979625578436 2.59979625578436 2.59979625578436 2.59979625578436 2.59979625578436 2.59979625578436 2.59979625578436 2.59979625578436 2.59979625578436 2.59979625578436 2.59979625578436 2.59979625578436 2.59979625578436 2.59979625578436 2.59979625578436 2.59979625578436 2.59979625578436 2.59979625578436 2.59979625578436 2.59979625578436 2.59979625578436 2.59979625578436 2.59979625578436 2.59979625578436 2.59979625578436 2.59979625578436 2.59979625578436 2.59979625578436 2.59979625578436 2.59979625578436 2.59979625578436 2.59979625578436 2.59979625578436 2.59979625578436 2.59979625578436 2.59979625578436 2.59979625578436 2.59979625578436 2.59979625578436 2.59979625578436 2.59979625578436 2.59979625578436 2.59979625578436 2.59979625578436 2.59979625578436 2.59979625578436 2.59979625578436 2.59979625578436 2.59979625578436 2.59979625578436 2.59979625578436 2.59979625578436 2.59979625578436 2.59979625578436 2.59979625578436 2.59979625578436 2.59979625578436 2.59979625578436 2.59979625578436 2.59979625578436 2.59979625578436 2.59979625578436 2.59979625578436 2.59979625578436 2.59979625578436 2.59979625578436 2.59979625578436 2.59979625578436 2.59979625578436 2.59979625578436 2.59979625578436 2.59979625578436 2.59979625578436 2.59979625578436 2.59979625578436 2.59979625578436 2.59979625578436 2.59979625578436 2.59979625578436 2.59979625578436 2.59979625578436 2.59979625578436 2.59979625578436 2.59979625578436 2.59979625578436 2.59979625578436 2.59979625578436 2.59979625578436 2.59979625578436 2.59979625578436 2.59979625578436 2.59979625578436 2.59979625578436 2.59979625578436 2.59979625578436 2.59979625578436 2.59979625578436 2.59979625578436 2.59979625578436 2.59979625578436 2.59979625578436 2.59979625578436 2.59979625578436 2.59979625578436 2.59979625578436 2.59979625578436 2.59979625578436 2.59979625578436 2.59979625578436 2.59979625578436 2.59979625578436 2.59979625578436 2.59979625578436 2.59979625578436 2.59979625578436 2.59979625578436 2.59979625578436 2.59979625578436 2.59979625578436 2.59979625578436 2.59979625578436 2.59979625578436 2.59979625578436 2.59979625578436 2.59979625578436 2.59979625578436 2.59979625578436 2.59979625578436 2.59979625578436 2.59979625578436 2.59979625578436 2.59979625578436 2.59979625578436 2.59979625578436 2.59979625578436 2.59979625578436 2.59979625578436 2.59979625578436 2.59979625578436 2.59979625578436 2.59979625578436 2.59979625578436 2.59979625578436 2.59979625578436 2.59979625578436 2.59979625578436 2.59979625578436 2.59979625578436 2.59979625578436 2.59979625578436 2.59979625578436 2.59979625578436 2.59979625578436 2.59979625578436 2.59979625578436 2.59979625578436 2.59979625578436 2.59979625578436 2.59979625578436 2.59979625578436 2.59979625578436 2.59979625578436 2.59979625578436 2.59979625578436 2.59979625578436 2.59979625578436 2.59979625578436 2.59979625578436 2.59979625578436 2.59979625578436 2.59979625578436 2.59979625578436 2.59979625578436 2.59979625578436 2.59979625578436 2.59979625578436 2.59979625578436 2.59979625578436 2.59979625578436 2.59979625578436 2.59979625578436 2.59979625578436 2.59979625578436 2.59979625578436 2.59979625578436 2.59979625578436 2.59979625578436 2.59979625578436 2.59979625578436 2.59979625578436 2.59979625578436 2.59979625578436 2.59979625578436 2.59979625578436 2.59979625578436 2.59979625578436 2.59979625578436 2.59979625578436 2.59979625578436 2.59979625578436 2.59979625578436 2.59979625578436 2.59979625578436 2.59979625578436 2.59979625578436 2.59979625578436 2.59979625578436 2.59979625578436 2.59979625578436 2.59979625578436 2.59979625578436 2.59979625578436 2.59979625578436 2.59979625578436 2.59979625578436 2.59979625578436 2.59979625578436 2.59979625578436 2.59979625578436 2.59979625578436 2.59979625578436 2.59979625578436 2.59979625578436 2.59979625578436 2.59979625578436 2.59979625578436 2.59979625578436 2.59979625578436 2.59979625578436 2.59979625578436 2.59979625578436 2.59979625578436 2.59979625578436 2.59979625578436 2.59979625578436 2.59979625578436 2.59979625578436 2.59979625578436 2.59979625578436 2.59979625578436 2.59979625578436 2.59979625578436 2.59979625578436 2.59979625578436 2.59979625578436 2.59979625578436 2.59979625578436 2.59979625578436 2.59979625578436 2.59979625578436 2.59979625578436 2.59979625578436 2.59979625578436 2.59979625578436 2.59979625578436 2.59979625578436 2.59979625578436 2.59979625578436 2.59979625578436 2.59979625578436 2.59979625578436 2.59979625578436 2.59979625578436 2.59979625578436 2.59979625578436 2.59979625578436 2.59979625578436 2.59979625578436 2.59979625578436 2.59979625578436 2.59979625578436 2.59979625578436 2.59979625578436 2.59979625578436 2.59979625578436 2.59979625578436 2.59979625578436 2.59979625578436 2.59979625578436 2.59979625578436 2.59979625578436 2.59979625578436 2.59979625578436 2.59979625578436 2.59979625578436 2.59979625578436 2.59979625578436 2.59979625578436 2.59979625578436 2.59979625578436 2.59979625578436 2.59979625578436 2.59979625578436 2.59979625578436 2.59979625578436 2.59979625578436 2.59979625578436 2.59979625578436 2.59979625578436 2.59979625578436 2.59979625578436 3.49030898711636 2.59979625578436 2.59979625578436 2.59979625578436 2.59979625578436 2.59979625578436 2.59979625578436 2.59979625578436 2.59979625578436 2.59979625578436 2.59979625578436 2.59979625578436 2.59979625578436 2.59979625578436 2.59979625578436 2.59979625578436 2.59979625578436 2.59979625578436 2.59979625578436 2.59979625578436 2.59979625578436 2.59979625578436 2.59979625578436 2.59979625578436 2.59979625578436 2.59979625578436 2.59979625578436 2.59979625578436 2.59979625578436 2.59979625578436 2.59979625578436 2.59979625578436 2.59979625578436 2.59979625578436 2.59979625578436 2.59979625578436 2.59979625578436 2.59979625578436 2.59979625578436 2.59979625578436 2.59979625578436 2.59979625578436 2.59979625578436 2.59979625578436 2.59979625578436 2.59979625578436 2.59979625578436 2.59979625578436 2.59979625578436 2.59979625578436 2.59979625578436 2.59979625578436 2.59979625578436 2.59979625578436 2.59979625578436 2.59979625578436 2.59979625578436 2.59979625578436 2.59979625578436 2.59979625578436 2.59979625578436 2.59979625578436 2.59979625578436 2.59979625578436 2.59979625578436 2.59979625578436 2.59979625578436 2.59979625578436 2.59979625578436 2.59979625578436 2.59979625578436 2.59979625578436 2.59979625578436 2.59979625578436 2.59979625578436 2.59979625578436 2.59979625578436 2.59979625578436 2.59979625578436 2.59979625578436 2.59979625578436 2.59979625578436 2.59979625578436 2.59979625578436 2.59979625578436 2.59979625578436 2.59979625578436 2.59979625578436 2.59979625578436 2.59979625578436 2.59979625578436 2.59979625578436 2.59979625578436 2.59979625578436 2.59979625578436 2.59979625578436 2.59979625578436 2.59979625578436 2.59979625578436 2.59979625578436 2.59979625578436 2.59979625578436 2.59979625578436 2.59979625578436 2.59979625578436 2.59979625578436 2.59979625578436 2.59979625578436 2.59979625578436 2.59979625578436 2.59979625578436 2.59979625578436 2.59979625578436 2.59979625578436 2.59979625578436 2.59979625578436 2.59979625578436 2.59979625578436 2.59979625578436 2.59979625578436 2.59979625578436 2.59979625578436 2.59979625578436 2.59979625578436 2.59979625578436 2.59979625578436 2.59979625578436 2.59979625578436 2.59979625578436 2.59979625578436 2.59979625578436 2.59979625578436 2.59979625578436 2.59979625578436 2.59979625578436 2.59979625578436 2.59979625578436 2.59979625578436 2.59979625578436 2.59979625578436 2.59979625578436 2.59979625578436 2.59979625578436 2.59979625578436 2.59979625578436 2.59979625578436 2.59979625578436 2.59979625578436 2.59979625578436 2.59979625578436 2.59979625578436 2.59979625578436 2.59979625578436 2.59979625578436 2.59979625578436 2.59979625578436 2.59979625578436 2.59979625578436 2.59979625578436 2.59979625578436 2.59979625578436 2.59979625578436 2.59979625578436 2.59979625578436 2.59979625578436 2.59979625578436 2.59979625578436 2.59979625578436 2.59979625578436 2.59979625578436 2.59979625578436 2.59979625578436 2.59979625578436 2.59979625578436 2.59979625578436 2.59979625578436 2.59979625578436 2.59979625578436 2.59979625578436 2.59979625578436 2.59979625578436 2.59979625578436 2.59979625578436 2.59979625578436 2.59979625578436 2.59979625578436 2.59979625578436 2.59979625578436 2.59979625578436 2.59979625578436 2.59979625578436 2.59979625578436 2.59979625578436 2.59979625578436 2.59979625578436 2.59979625578436 2.59979625578436 2.59979625578436 2.59979625578436 2.59979625578436 2.59979625578436 2.59979625578436 2.59979625578436 2.59979625578436 2.59979625578436 2.59979625578436 2.59979625578436 2.59979625578436 2.59979625578436 2.59979625578436 2.59979625578436 2.59979625578436 2.59979625578436 2.59979625578436 2.59979625578436 2.59979625578436 2.59979625578436 2.59979625578436 2.59979625578436 2.59979625578436 2.59979625578436 2.59979625578436 2.59979625578436 2.59979625578436 2.59979625578436 2.59979625578436 2.59979625578436 2.59979625578436 2.59979625578436 2.59979625578436 2.59979625578436 2.59979625578436 2.59979625578436 2.59979625578436 2.59979625578436 2.59979625578436 2.59979625578436 2.59979625578436 2.59979625578436 2.59979625578436 2.59979625578436 2.59979625578436 2.59979625578436 2.59979625578436 2.59979625578436 2.59979625578436 2.59979625578436 2.59979625578436 2.59979625578436 2.59979625578436 2.59979625578436 2.59979625578436 2.59979625578436 2.59979625578436 2.59979625578436 2.59979625578436 2.59979625578436 2.59979625578436 2.59979625578436 2.59979625578436 2.59979625578436 2.59979625578436 2.59979625578436 2.59979625578436 2.59979625578436 2.59979625578436 2.59979625578436 2.59979625578436 2.59979625578436 2.59979625578436 2.59979625578436 2.59979625578436 2.59979625578436 2.59979625578436 2.59979625578436 2.59979625578436 2.59979625578436 2.59979625578436 2.59979625578436 2.59979625578436 2.59979625578436 2.59979625578436 2.59979625578436 2.59979625578436 2.59979625578436 2.59979625578436 2.59979625578436 2.59979625578436 2.59979625578436 2.59979625578436 2.59979625578436 2.59979625578436 2.59979625578436 2.59979625578436 2.59979625578436 2.59979625578436 2.59979625578436 2.59979625578436 2.59979625578436 2.59979625578436 2.59979625578436 2.59979625578436 2.59979625578436 2.59979625578436 2.59979625578436 2.59979625578436 2.59979625578436 2.59979625578436 2.59979625578436 2.59979625578436 2.59979625578436 2.59979625578436 2.59979625578436 2.59979625578436 2.59979625578436 2.59979625578436 2.59979625578436 2.59979625578436 2.59979625578436 2.59979625578436 2.59979625578436 2.59979625578436 2.59979625578436 2.59979625578436 2.59979625578436 2.59979625578436 2.59979625578436 2.59979625578436 2.59979625578436 2.59979625578436 2.59979625578436 2.59979625578436 2.59979625578436 2.59979625578436 2.59979625578436 2.59979625578436 2.59979625578436 2.59979625578436 2.59979625578436 2.59979625578436 2.59979625578436 2.59979625578436 2.59979625578436 2.59979625578436 2.59979625578436 2.59979625578436 2.59979625578436 2.59979625578436 2.59979625578436 2.59979625578436 2.59979625578436 2.59979625578436 2.59979625578436 2.59979625578436 2.59979625578436 2.59979625578436 2.59979625578436 2.59979625578436 2.59979625578436 2.59979625578436 2.59979625578436 2.59979625578436 2.59979625578436 2.59979625578436 2.59979625578436 2.59979625578436 2.59979625578436 2.59979625578436 2.59979625578436 2.59979625578436 2.59979625578436
Manes.03G095500.v6.1 2.59979625578436 2.59979625578436 2.59979625578436 2.59979625578436 2.59979625578436 2.59979625578436 4.42246246804532 2.59979625578436 4.10402458597672 3.53020872524022 2.59979625578436 2.59979625578436 2.59979625578436 2.59979625578436 2.59979625578436 3.1581819852139 4.0621477221369 2.59979625578436 3.75141957250998 3.89014654444277 2.59979625578436 2.59979625578436 3.13138655775315 2.59979625578436 2.59979625578436 2.59979625578436 2.59979625578436 2.59979625578436 2.59979625578436 2.59979625578436 2.59979625578436 2.59979625578436 2.59979625578436 3.19522409136653 2.59979625578436 2.59979625578436 3.94382157042819 3.21447733758373 2.59979625578436 3.15137780479602 2.59979625578436 3.23286364701414 2.59979625578436 2.59979625578436 2.59979625578436 2.59979625578436 2.59979625578436 2.59979625578436 2.59979625578436 2.59979625578436 2.59979625578436 2.59979625578436 2.59979625578436 3.06059267461742 2.59979625578436 3.28257618553174 2.59979625578436 2.59979625578436 4.00549615286874 3.14040437654277 2.59979625578436 2.59979625578436 2.59979625578436 2.59979625578436 2.59979625578436 2.59979625578436 2.59979625578436 2.59979625578436 2.59979625578436 3.14104836382465 2.59979625578436 3.03420175286161 2.59979625578436 2.59979625578436 2.59979625578436 2.59979625578436 2.59979625578436 2.59979625578436 3.57044147755019 3.10989770956048 2.59979625578436 2.59979625578436 2.59979625578436 3.11095649955553 2.59979625578436 2.59979625578436 2.59979625578436 2.59979625578436 3.01907165093939 2.59979625578436 2.59979625578436 3.14815201337652 2.59979625578436 3.46289563222322 2.59979625578436 4.38714245877696 2.59979625578436 5.10568156796268 2.59979625578436 3.73479306234231 4.05933102458447 2.59979625578436 2.59979625578436 2.59979625578436 2.59979625578436 3.48751956741113 2.59979625578436 3.58722151614694 3.81777442270464 3.34271822740328 3.30153397352435 3.39370563949478 3.68171689201056 2.59979625578436 2.59979625578436 2.59979625578436 2.59979625578436 2.59979625578436 3.17519681097436 2.59979625578436 2.59979625578436 2.59979625578436 2.59979625578436 2.59979625578436 2.59979625578436 2.59979625578436 3.64047583210619 2.59979625578436 2.59979625578436 3.14854429515482 3.61868305960293 2.59979625578436 2.59979625578436 2.59979625578436 2.59979625578436 2.59979625578436 2.59979625578436 2.59979625578436 2.59979625578436 2.59979625578436 2.59979625578436 2.59979625578436 2.59979625578436 2.59979625578436 3.10567645987634 2.59979625578436 3.16768203400873 2.59979625578436 2.59979625578436 2.59979625578436 3.18241641221583 3.17781093920006 2.59979625578436 2.59979625578436 2.59979625578436 2.59979625578436 2.59979625578436 2.59979625578436 2.59979625578436 2.59979625578436 2.59979625578436 2.59979625578436 2.59979625578436 3.07587858392687 3.39695909782473 2.59979625578436 2.59979625578436 2.59979625578436 2.59979625578436 2.59979625578436 3.17915297907334 2.59979625578436 4.26216570186508 2.59979625578436 3.10734665489403 3.39808541971548 2.59979625578436 3.48071335577149 2.59979625578436 2.59979625578436 3.00869623363141 2.59979625578436 2.59979625578436 2.59979625578436 2.59979625578436 2.59979625578436 2.59979625578436 3.23306554339514 2.59979625578436 3.92849155911784 2.59979625578436 2.59979625578436 2.59979625578436 2.59979625578436 2.95967134658604 3.00601590298794 2.59979625578436 2.59979625578436 2.59979625578436 2.59979625578436 2.59979625578436 2.59979625578436 3.16689536194367 2.59979625578436 3.32619170863699 2.59979625578436 2.59979625578436 2.59979625578436 2.59979625578436 3.02986544421834 2.59979625578436 2.59979625578436 2.59979625578436 2.59979625578436 2.59979625578436 2.59979625578436 2.59979625578436 2.59979625578436 2.59979625578436 2.59979625578436 2.59979625578436 2.59979625578436 2.59979625578436 2.59979625578436 2.59979625578436 2.59979625578436 2.59979625578436 2.59979625578436 2.59979625578436 2.59979625578436 2.59979625578436 3.72430999615427 2.59979625578436 2.59979625578436 2.59979625578436 3.12874083925188 3.05800329061214 2.59979625578436 2.59979625578436 2.59979625578436 2.59979625578436 2.59979625578436 2.59979625578436 2.59979625578436 2.59979625578436 3.13246240288098 2.59979625578436 3.21070493893527 4.02159810005377 2.59979625578436 2.59979625578436 2.59979625578436 2.59979625578436 2.59979625578436 3.01582169102262 2.59979625578436 2.59979625578436 2.59979625578436 2.59979625578436 3.40954712367928 2.59979625578436 2.59979625578436 2.59979625578436 3.373346376899 2.59979625578436 3.61488002674324 2.59979625578436 2.59979625578436 2.59979625578436 2.59979625578436 2.59979625578436 2.59979625578436 2.59979625578436 2.59979625578436 3.06864531641847 2.59979625578436 2.59979625578436 2.59979625578436 2.59979625578436 2.59979625578436 2.59979625578436 2.59979625578436 2.59979625578436 3.09839870207427 3.73159039278313 2.59979625578436 2.59979625578436 3.08773589500831 2.59979625578436 2.59979625578436 2.59979625578436 2.59979625578436 2.59979625578436 2.59979625578436 2.59979625578436 2.59979625578436 2.59979625578436 2.59979625578436 2.59979625578436 3.58401163972517 2.59979625578436 2.59979625578436 2.59979625578436 2.59979625578436 2.59979625578436 2.59979625578436 2.59979625578436 2.59979625578436 2.59979625578436 2.59979625578436 2.59979625578436 2.59979625578436 3.32957983186862 2.59979625578436 2.59979625578436 2.59979625578436 2.59979625578436 2.59979625578436 2.59979625578436 2.59979625578436 2.59979625578436 2.59979625578436 3.17865863106762 2.59979625578436 3.67569983636409 2.59979625578436 2.59979625578436 3.08857273903009 2.59979625578436 2.59979625578436 2.59979625578436 2.59979625578436 2.59979625578436 2.59979625578436 2.59979625578436 2.59979625578436 2.59979625578436 2.59979625578436 2.59979625578436 2.59979625578436 2.59979625578436 2.59979625578436 2.59979625578436 2.59979625578436 2.59979625578436 2.59979625578436 2.59979625578436 2.59979625578436 2.59979625578436 2.59979625578436 3.25721121744889 2.59979625578436 2.59979625578436 2.59979625578436 2.59979625578436 2.59979625578436 2.59979625578436 2.59979625578436 2.59979625578436 3.15584307376082 2.59979625578436 3.44886050587142 2.59979625578436 2.59979625578436 3.03225364507438 2.59979625578436 2.59979625578436 2.59979625578436 2.59979625578436 2.59979625578436 2.59979625578436 2.59979625578436 2.59979625578436 2.59979625578436 2.59979625578436 2.59979625578436 2.59979625578436 2.59979625578436 3.02689750774351 2.59979625578436 2.59979625578436 2.59979625578436 3.00763695540965 2.59979625578436 2.59979625578436 2.59979625578436 2.59979625578436 3.11932334026827 2.59979625578436 2.59979625578436 2.59979625578436 2.59979625578436 2.59979625578436 2.59979625578436 2.59979625578436 2.59979625578436 2.59979625578436 2.59979625578436 2.59979625578436 2.59979625578436 2.59979625578436 2.59979625578436 2.59979625578436 3.69848075669755 2.59979625578436 3.14025367911579 2.59979625578436 3.11784851617552 3.9337798867736 2.59979625578436 2.59979625578436 2.59979625578436 2.59979625578436 2.59979625578436 2.59979625578436 2.59979625578436 2.59979625578436 2.59979625578436 2.59979625578436 2.59979625578436 3.37279228920747 2.59979625578436 2.59979625578436 2.59979625578436 3.23323260867859 3.34037266712788 2.59979625578436 3.05543704798616 2.59979625578436 2.59979625578436 2.59979625578436 2.59979625578436 2.59979625578436 2.59979625578436 2.59979625578436 3.40508134271753 2.59979625578436 2.59979625578436 2.59979625578436 2.59979625578436 2.59979625578436 2.59979625578436 2.59979625578436 2.59979625578436 2.59979625578436 2.59979625578436 2.59979625578436 2.59979625578436 2.59979625578436 2.59979625578436 2.59979625578436 2.59979625578436 2.59979625578436 2.59979625578436 2.59979625578436 2.59979625578436 2.59979625578436 2.59979625578436 2.59979625578436 2.59979625578436 3.13776652946732 2.59979625578436 3.90028902443554 3.10730057077166 2.59979625578436 2.59979625578436 3.1089290264677 2.59979625578436 3.07210468251341 2.59979625578436 2.59979625578436 3.13091120944092 3.01490231394773 3.10712921319811 3.54399020599517 3.09151528685361 2.59979625578436 2.59979625578436 3.68007324196726 2.59979625578436 2.59979625578436 2.59979625578436 2.59979625578436 3.37541245998031 3.29459327228905 4.84713209048625 2.59979625578436 2.59979625578436 2.59979625578436 3.11516147797062 2.59979625578436 2.59979625578436 2.59979625578436 2.59979625578436 2.59979625578436 2.59979625578436 2.59979625578436 2.59979625578436 2.59979625578436 2.59979625578436 2.59979625578436 2.59979625578436 2.59979625578436 3.30109143257354 2.59979625578436 2.59979625578436 2.59979625578436 2.59979625578436 2.59979625578436 2.59979625578436 2.59979625578436 2.59979625578436 2.59979625578436 3.13896247932804 2.59979625578436 2.59979625578436 3.36898212416835 2.59979625578436 2.59979625578436 2.59979625578436 2.59979625578436 3.13561726277176 2.59979625578436 2.59979625578436 2.59979625578436 2.59979625578436 2.59979625578436 2.59979625578436 2.59979625578436 2.59979625578436 2.59979625578436 2.59979625578436 2.59979625578436 2.59979625578436 2.59979625578436 2.59979625578436 2.59979625578436 2.59979625578436 2.59979625578436 2.59979625578436 2.59979625578436 2.59979625578436 2.59979625578436 2.59979625578436 2.59979625578436 2.59979625578436 2.59979625578436 2.59979625578436 2.59979625578436 2.59979625578436 2.59979625578436 3.32506186180071 2.59979625578436 3.44879108853492 2.59979625578436 2.59979625578436 2.59979625578436 2.59979625578436 2.59979625578436 2.59979625578436 2.59979625578436 2.59979625578436 2.85685819631722 2.59979625578436 2.59979625578436 3.61641427842445 2.59979625578436 2.59979625578436 2.59979625578436 2.59979625578436 2.59979625578436 2.59979625578436 2.59979625578436 2.59979625578436 4.1196933579131 4.03768077184493 2.59979625578436 2.59979625578436 2.59979625578436 2.59979625578436 2.59979625578436 2.59979625578436 3.10783858502086 2.59979625578436 2.59979625578436 2.59979625578436 2.59979625578436 2.59979625578436 2.59979625578436 2.59979625578436 3.25879465846468 2.59979625578436 3.27099546505006 2.59979625578436 4.1767194212877 3.63334554052997 3.16658854311766 2.59979625578436 2.59979625578436 2.59979625578436 2.59979625578436 2.59979625578436 2.59979625578436 2.59979625578436 2.59979625578436 2.59979625578436 2.59979625578436 2.59979625578436 3.11624245650931 2.59979625578436 2.59979625578436 2.59979625578436 2.59979625578436 2.59979625578436 3.47520283733032 2.59979625578436 3.21559004798566 2.59979625578436 2.59979625578436 2.59979625578436 2.59979625578436 2.59979625578436 2.59979625578436 3.22310506880101 3.21867299731733 2.59979625578436 2.59979625578436 2.59979625578436 2.59979625578436 3.24925207574573 2.59979625578436 2.59979625578436 2.59979625578436 2.59979625578436 2.59979625578436 2.59979625578436 2.59979625578436 2.59979625578436 2.59979625578436 2.59979625578436 2.59979625578436 3.92757747102017 2.59979625578436 2.59979625578436 2.59979625578436 2.59979625578436 3.10979399629646 4.03378337133462 2.59979625578436 2.59979625578436 2.59979625578436 2.59979625578436 2.59979625578436 2.59979625578436 2.59979625578436 2.59979625578436 2.59979625578436 2.59979625578436 2.59979625578436 2.59979625578436 2.59979625578436 3.15183655154252 2.59979625578436 3.0324307448167 3.18649476359596 2.59979625578436 2.59979625578436 2.59979625578436 3.20273864989596 2.98900452407651 4.04888508924004 2.59979625578436 2.59979625578436 3.24163335600191 2.59979625578436 2.59979625578436 2.59979625578436 2.59979625578436 2.59979625578436 2.59979625578436 2.59979625578436 2.59979625578436 3.64703272649152 3.76859875860991 2.59979625578436 5.25299413007872 2.59979625578436 2.59979625578436 2.59979625578436 2.59979625578436 2.59979625578436 2.59979625578436 3.52129112065354 2.59979625578436 2.59979625578436 4.01124483143359 2.59979625578436 2.59979625578436 2.59979625578436 2.59979625578436 2.59979625578436 2.59979625578436 2.59979625578436 3.08978059537946 2.59979625578436 2.59979625578436 2.59979625578436 2.59979625578436 3.10048140825537 2.59979625578436 2.59979625578436 3.68333296007617 2.59979625578436 2.59979625578436 2.59979625578436 2.59979625578436 2.59979625578436 2.59979625578436 2.59979625578436 2.59979625578436 2.59979625578436 2.59979625578436 2.59979625578436 2.59979625578436 2.59979625578436 2.59979625578436 3.45040100491848 2.59979625578436 2.59979625578436 3.12439282256448 2.59979625578436 2.59979625578436 2.59979625578436 2.59979625578436 2.59979625578436 3.19153549401571 3.479467134794 2.59979625578436 2.59979625578436 2.59979625578436 2.59979625578436 2.59979625578436 2.59979625578436 2.59979625578436 2.59979625578436 2.59979625578436 2.59979625578436 2.59979625578436 2.59979625578436 3.20487193917224 2.59979625578436 2.59979625578436 3.13232547685039 3.08270106822196 2.59979625578436 3.08078529881836 2.59979625578436 2.59979625578436
Manes.03G095600.v6.1 6.86761281023924 7.75278437903454 6.10299375517763 8.04429378345876 7.9433878387698 6.80620683145357 7.93962899225826 6.8614805280193 9.13843826674611 8.75564990515972 6.24819538529231 6.22203483640716 6.56621483691809 9.67502362697614 7.84034921369603 6.95427179481058 8.00037979268313 7.31135500645807 9.37421162006017 8.05458996985278 6.68548536941677 7.65865562221431 6.37970294619484 8.19682110234325 8.20430332576303 6.73312281140297 7.35269929043429 7.10875085006909 8.54413812809447 7.66388112062787 6.57551738695718 7.09012970075149 6.40278553105821 8.21370143443596 8.15568325710451 6.20385928326673 7.58407538775385 7.15560306241525 7.47793429809962 7.54561031845691 6.21572308873801 7.40650336335884 5.92482664296834 9.12822330409558 8.31763701065679 6.41540863092152 6.52209804014795 6.4020755209316 7.51756254400353 8.35209291775694 6.35341961200821 6.94071689404821 5.84060726856938 7.29656781644678 8.00622020303483 6.38572033989462 6.66849165699212 6.29813767947624 8.61840201838667 8.85585971943521 6.46507409615883 6.65662915692746 6.38317896849977 7.21661909449412 8.16238713602165 7.01078826984023 6.48924249399583 6.05442229745836 7.68828861381997 8.12281554236589 5.8358390394727 6.53261177977368 6.30105893725491 7.79075027307745 7.52430726130554 6.72572495373759 6.74226504219135 6.75989420311811 8.38969026735342 8.31779298315609 6.40910495184668 6.95702285664885 7.07618002695196 8.63127144599499 10.0230792064995 6.49924668185217 7.36965376598582 7.05943416803739 7.5447235408584 8.024916221428 6.48044657510356 6.748328110209 5.87253180186738 7.86570183707667 7.0281325268453 8.42660941439703 5.87519798410833 6.62204246348308 5.36334111432274 7.96947339736884 9.43037403095339 5.65047789520065 6.08875947563037 5.73077270633623 6.38223026684978 9.20454193421651 5.804563753293 6.71110213377816 6.32945381641386 9.94270214244011 9.25341901467177 6.64726045917753 6.68445449096747 6.7327320076956 8.52493478628233 9.6068595077953 6.24024155372619 7.40486153116313 7.0013185344382 8.65076060753096 7.42948924231721 6.552899798946 6.9146633423675 6.93087583523967 8.30232429232226 8.68759739888268 6.70026616105397 6.71025499032341 6.32761682015653 8.84645875803526 7.4049246343692 7.7535680651532 6.13900626826136 6.53447963389145 8.31349051333139 8.02468606829124 6.894472597688 6.56121572199582 6.23767674363066 9.22538535145238 8.07359873639382 6.23406413289225 6.1273433661958 5.69822976974302 8.17922618565106 8.32220779765324 7.11272627354476 6.26508210453378 6.19810034890929 7.19386825727734 7.91566604611958 6.10406441297589 6.32073286630799 5.83757036715902 8.69887986652036 7.06985500728941 6.19336479748876 6.51817286532964 6.14282343662988 8.66774554741612 9.31753068690972 6.63017899312374 6.36750725892803 6.09186142861165 8.71489264725747 7.94501497934339 6.6225552905194 6.66142242485762 7.46037658108453 8.27468870315612 8.12675581702672 6.54078489965736 6.58227876883769 5.33316251999173 6.63937342559774 7.66057309416905 6.60362610016874 6.72524920407084 5.64398673592189 7.3090586589855 8.05223489749639 6.08637615262114 7.34500402902224 7.07034096128443 8.4470553797906 7.50207832546248 7.01208199410277 6.3202986284706 6.45247301532855 7.93183178194378 8.75284200284027 5.64754675870055 6.89979861925717 7.06493687518159 6.4071624474801 8.59425872070139 9.28279643929829 7.29690091827516 7.57292568612501 6.78928944780243 9.49777264926509 8.37148174725383 7.07889783656932 7.84869729014271 5.87240055978674 8.76643089364708 9.57871391917394 7.08474528396736 7.39529757025837 6.82380156268938 9.42024530540772 9.0476575609559 7.46946991700197 7.38004883536079 6.92978904981959 6.82998367324727 6.62916799785202 7.14663370920521 6.93987331049872 7.1847401954223 7.71120982984677 8.02250168147869 6.99484393234319 7.58351244099769 7.54734545448961 8.58325071683747 5.9034565528042 6.64412749627667 6.22104387466086 5.92443220350083 8.63968650146893 6.99307757026899 6.91532132580808 7.68595255375288 6.95584919843877 8.37390961859373 8.39919830435606 6.05134708407863 7.44932492530558 7.20470116219901 8.34961710277598 8.53273792568708 5.9888122173035 6.28537364121708 6.11116043062864 7.58846960856968 7.65091661912635 5.79690077649406 6.00418539680768 5.88535589094212 8.30143806762969 8.27732618440987 6.36262100397925 6.45811271140128 6.57730600394854 8.18608906064159 7.90356943290646 6.4293201307201 7.12937502176661 6.15787603110535 8.7976007484102 7.99234225023008 6.13585278263714 6.89374539452007 6.74879701866005 7.80106383930067 7.95426270365561 5.43752339157145 6.76349592267093 6.04476731498431 7.41978799285654 7.53196236991978 5.54072554588265 6.80069983397786 6.28872268157549 6.82871271646178 7.65803103462474 7.11875257968409 7.6283971961326 6.50743835886547 6.0574052393449 8.16437479480459 9.50544887362061 6.38111754415136 7.48993579864339 5.92893833158275 9.11438835260326 9.57467093247719 6.85187915898643 7.02709194298764 5.82754746397967 7.81148648051459 8.42858472068726 7.22098583885938 7.4656748126582 6.49873295812261 9.4567275527514 8.61070233020475 6.58396492750373 7.36094771052207 6.40593539640268 8.65674847900997 7.5738077395803 6.5614591767836 8.17025860578931 7.06605131959056 8.58538215680416 8.16754247444318 6.94877271495636 7.30869648483074 7.33193112637493 8.38900440753751 8.0526128375875 7.63588255105869 7.38868532897698 6.96839072927639 8.06634923467882 9.19898653049513 7.33853133862571 7.60767794369296 6.71074954466253 9.01525736171065 7.62130224504283 7.05190130512495 7.28482199341982 6.76074023385172 8.55290037817788 7.51275739496485 6.85279950598163 7.13705998459313 7.62549173587233 9.30757347957386 8.11300784066825 6.72397585028017 6.98007403569881 7.29185879441294 8.03122384490345 8.63484101491723 6.62703180501307 6.41603604053694 6.54247335387601 7.76426743318941 9.27428775216198 7.84069736801247 7.53434135004648 6.71213583292178 8.67158125384056 8.13078190287263 7.73335329062844 7.47531806951426 6.68223886521663 8.68662505713044 9.50077055260648 7.07696354851699 8.40187597926652 7.22327683003744 8.6802028823097 8.01758671027238 6.79353949835417 6.8317972935331 6.22533338426079 8.31027120282436 8.01392257382861 7.30354893116093 6.8313158146175 6.60544598027308 9.01335691906507 8.51834533287239 6.61562017550403 7.78509932181003 6.73547995839419 9.00161232464424 8.65306560297315 9.33018069108613 6.55695318273405 7.24450151574768 6.7502449315143 8.69844361511862 9.2319283388646 7.02499065706309 8.00137664345079 6.41054455802666 7.4292731719802 9.42533954809697 7.22582577281991 7.30161938044377 6.92200348855567 9.15053309672444 8.08326224152164 6.13718842432181 7.33853290028769 6.8664971313568 7.95337999557745 8.11931577762139 6.87710307118244 7.61555952554279 6.6436965717824 7.43801793602035 8.38848655611793 6.78971544030405 6.71244574300831 6.0987586116567 8.98396931228166 9.00492079013178 7.44695480159503 6.91012847708518 6.892572407656 8.82308969376331 8.94495918686435 7.66559577389606 6.65978505204536 6.94480980019255 8.39466570181278 8.96148723916678 6.93752075434307 7.02140278121467 6.81595297078546 9.53533197186034 7.94113249213224 7.08173436287698 6.50359491524143 7.01362320529535 9.65504187360912 8.0279683576678 7.02235803089512 6.75645131910141 7.26863868716223 7.13453135685424 7.71349695927003 7.16528752969773 7.38983557482579 6.84528569446242 8.13607756084312 7.38843462976966 7.007910068559 7.13707040410331 6.6099316708246 8.56879106505872 8.56500795053047 6.83330063593278 7.39313750802194 7.89448019462582 8.32347446308643 8.95852400469121 7.49730328825482 7.70044934692244 5.81142184243309 9.4256847419839 7.25617642746801 6.94168369978259 7.70951802553027 6.43858816916539 9.0652873032749 7.4099496047082 6.5655456183362 7.67676155906986 6.77420512790918 7.43376195070187 7.81408383585108 6.24859670866759 7.53825020144358 7.07020313709023 7.80579204093778 8.95963754121888 7.01198843260308 6.59524228142169 6.28577056020204 8.85008303926464 7.03508258099991 6.60507425297097 6.33123367518053 7.67744625988983 5.91968598348482 8.7985482804528 9.15227878895812 6.40819831122921 5.90733865780051 7.35529062002974 7.66979282568323 8.87130124497675 6.35398080826329 6.91871323099132 5.828348445445 9.23702651055569 9.38799696208527 6.80006742867508 7.82636390186491 5.97959762984038 9.79358522691818 8.14612880639371 6.91928191622197 7.70584582197645 6.97362442484317 8.49502996931638 7.65506405073264 6.76113162368252 7.95141430901817 6.84330276408637 9.31760619943975 10.5390307106872 7.93631777406772 7.59354765863672 7.69881313868626 8.81472999092007 8.77654046911533 6.46949131898168 7.27201481968196 6.12672291342461 8.81159826573237 9.1649023850482 6.64386137417112 6.97664568782785 6.76612952422729 8.98382340325539 8.41353205190421 7.12520342421473 7.02950501165548 7.06865103783718 8.67006355309901 9.15241591327559 6.90905781528871 7.21824830426156 6.78366892294904 8.87718211232888 7.55971195166388 7.42027456520943 7.82566971910139 6.80232482952355 8.78072648455142 8.79976227486529 6.47325107797955 7.72893086251247 6.35013408702286 7.96829984541246 9.15597958324465 7.07215973798275 7.48617118858378 6.71669058036383 9.74173350298548 9.36516387938535 7.02948342082822 6.97846617406242 6.49449211848972 8.38835583486666 8.07402951724998 6.20888332916957 7.89477219781322 6.57038229592715 8.27280659329287 8.48243386482212 8.25972712076695 7.08996263448448 6.39102833009826 8.74737087459478 10.0872058691005 6.21645294776163 7.43197235949804 6.71523550824774 9.51074989521393 8.53845000716059 6.71346439392293 7.19377019660342 6.41631029040669 8.30542276057084 9.03328763983561 7.01060606636548 6.90084247194002 7.13900353125695 6.8104252177117 8.71412213719663 8.60359590388393 6.89017207123354 6.52270881366998 6.63647225834693 9.57319030076536 9.20065247353206 6.99321161422236 7.87891311244681 6.7165472911616 8.64561590530214 9.19415182300145 6.06683123048201 7.20038183609442 6.86421527214058 7.5836360613566 7.67422854437004 7.51250849618435 6.94510808837018 7.1879391382153 8.42629763945213 9.30174097453303 6.65750331839385 6.52169480965194 6.00438495903395 9.54835006892494 9.37405767652858 6.48266582479839 7.66639145710602 7.50424532947017 9.37987948761806 7.28466204376757 7.01826095788962 7.55956912913212 6.58326217160269 8.27334597980515 8.37554458443489 7.43548938516704 7.47095453264664 6.8802792647483 8.531755264221 9.40177726099022 7.08948903198162 7.2187230995389 7.62883725249056 8.41891541956366 8.54435875749525 6.83085766359718 7.45168338338855 6.98245177288054 8.47045353087346 9.29612218948449 6.9442914897908 7.39959532319202 7.11141868835024 8.9795331943596 9.23880881831576 8.67918502217608 8.22134884361911 7.07135701142282 9.37011476018778 9.78523229935822 6.39625619267531 6.85606651534064 6.24071229844162 8.72513734644732 7.29523352942095 7.87481361947007 8.54867246540936 7.2536362828394 7.50572840431255 8.05913605414601 6.86360257397726 7.20006334148697 6.45439348994206 8.118406451727 8.48348125852301 7.08595475981654 7.04516990417706 6.28453712338165 9.77475337155906 9.30811904191231 6.96527813613415 6.71760744376616 6.31814122358228 8.84711309330365 8.70253263695307 7.41530881795216 7.9582587112558 6.78796228844318 8.39302836040801 8.83594848168878 7.5685393137735 6.18403735626244 6.64652022996034 6.21214874175386 7.8348446788841 8.61126646809244 7.00655759168077 7.40796310945746 6.08652536642415 9.64653462343424 8.75837261142391 6.30395664515246 7.53713799725398 6.03471041540809 8.3897325761193 8.40304316310373 6.33335730603981 6.83288332129117 6.57308635630926 8.84076424383562 8.42857127048464 6.56209489758195 6.5707909236912 5.98869054743714 8.85683162053398 8.86174538110731 6.37259375182117 6.23808933028928 6.76433684221254 8.05875226902161 8.00421410953745 6.88247476160509 6.52718019104816 6.61241037498618 7.84179721882996 8.6802484498336 6.9810754617523 6.93011432826955 7.08050094184764 7.60168803940824 7.41353508266588 6.68731290486745 6.70400181816074 6.90509174706731 8.54342627472566 7.67277526694216 6.29100620087806 6.27210635869328 5.51616682800454 7.8378996459576 9.16947727346864 6.44422379172758 6.68196710270285 6.67770254069447 7.49153694282905 7.93758566241287 7.25748873026713 7.29013021295871 6.95973244362696 7.75060335921053 7.61041005570328 6.68479586660765 7.62132295942568 6.02752039633394 8.50427490682427 7.62755366767668 5.37064800179196 6.67553422152952 6.69130277567489 9.75372382256855 7.67298791820477 6.80366845823894 6.95909213262942 7.3388626171521 7.6891402919272 8.02624775914632 6.01973245254173 7.03091865057568 6.36459523542098 8.53076073937799 7.65056777504959 6.14341799373465 7.20810496759622 6.39633749316722 9.60931523934868 7.6358849191703 6.47470378454068 5.91543776045631 6.58707988541691 10.7755789476715 9.92691316531398 7.22607454691131 6.84954948001145 6.4430278125286 8.21738665332474 8.90415034542988 7.20367985575855
Manes.03G095700.v6.1 5.67520988932775 5.89876124288946 6.12583483280636 5.33915059287833 6.09421633226227 5.26577511553392 5.3778632045352 5.26515023751707 5.45039079123446 5.65949827468266 5.86842757458955 6.22203483640716 5.57672225917552 5.43409565973369 5.94706394246608 5.34496421041085 6.07716429070688 6.99555451830486 6.10011550008177 6.56433927946585 5.619853448357 5.67123830634534 5.36451244726087 5.58917659878618 5.9987986344463 5.66380974727979 5.6363490430766 4.41789579572278 5.52819649414464 5.02119716916197 5.69595582123586 5.53467702735412 5.01701163788811 5.79308878139537 5.69544551611388 5.57441925341147 5.87293109957777 6.16875227265606 5.39599696211709 6.16405329907191 5.65622230238934 5.99404354124672 5.59355058744245 5.89658218484681 6.36835323216217 5.75883219458193 5.79265080200525 5.33506461334569 6.01031880736999 6.09705713121504 5.88894059511994 5.17533021456431 6.03494658805264 5.55124375800397 5.6734139539596 5.64741844068007 5.48052420459457 5.72080467646215 5.22047165238079 5.51631433177038 5.81184706049666 5.63172165257368 5.42648082122658 5.50880681331723 5.96432358891703 6.2613914721915 5.86233216259992 5.80737093571769 5.32163022633257 5.27806337257466 5.65858556132772 5.95243933571213 5.98704681093141 6.4348456154551 4.35439551718836 5.70411189236359 5.62436260494223 5.46997198470243 5.46122295837605 6.21769018168461 5.78151702964332 4.83735435252295 5.81787318392359 5.8679742528482 5.81377386943514 5.63219250990327 5.52048077937565 5.99779820822788 5.78884589265003 5.57641138381566 6.28484796342254 5.84742010113703 5.91044921673787 5.58085316644228 5.6713578930303 5.96348705538711 5.69490356402043 5.03656276067428 5.57954352487936 5.49707623816769 5.73596496467515 5.58225573452025 5.30124296495483 5.48905979792589 6.38223026684978 5.6227856025681 5.69986277590489 5.54739191433598 5.50577273717604 5.46463023519514 5.36521512879954 5.40317737499403 5.53786118992186 5.5961055936635 2.59979625578436 6.04040788455168 5.74961430474793 5.68734953498287 5.84321941943231 5.30286778246283 5.72171458927662 5.85051635734456 5.70939577311074 6.00998429783888 5.69055906426829 5.14500535281524 6.21343515460328 5.55998613814932 6.00810203787549 5.78005465950469 5.62038607806208 6.13197782706866 5.57967065168245 5.64720365578595 6.28682201633368 5.50573461633825 6.31338477655745 5.39247473872524 5.52341667743137 5.73319910131925 4.88298795962362 6.22451557525901 5.63309205462274 6.34032962418361 6.37885205281243 5.8097585057192 5.76188184601318 5.72532909848053 6.11783770311705 2.59979625578436 5.56762450039901 5.8033076764034 5.48254408400995 5.61378657548331 4.90542008991747 5.80769806453694 5.48041189003607 5.14526448616289 5.69745510286303 5.20009458100665 5.37548021508966 6.03943042644152 6.07202361552584 5.86101154397418 5.41225170117536 5.48532424537582 6.13296996552185 5.85493982871826 6.92228915010659 5.7027066380785 6.15086743647988 5.49881933472572 5.21955720589151 6.25111709172771 6.45136898209735 6.39290755595451 6.16483438953248 5.55733407699274 5.87127246237539 2.59979625578436 6.18784094077085 5.75503036056029 5.21163852001872 5.7620633883237 6.05788702935162 5.77138858687577 6.37796050926345 6.11178828107325 7.23545633488897 5.9606634310715 7.24702071953277 6.65048656637408 5.50944748830977 5.96650028271628 6.0057431820319 6.12207657573616 5.63235466817538 5.93346557819813 5.14366518483735 6.51532345045954 5.88121651630166 6.03138118629558 5.83343438748653 5.28040242843772 5.30173004624146 6.26056802437289 5.8609401003051 6.1300736718988 5.4692037455564 6.47205127918834 5.46434048297239 5.88997745205388 5.58448887137492 5.81364547995717 5.67420751361489 6.04981914606863 6.69263189421465 6.29816415974258 5.19878403319461 6.30863725322947 5.7129425465078 6.29820519670727 5.27517300903747 5.73396792068271 6.27128290082049 5.69076315493132 6.12128149900874 5.70475687117633 4.72669514704258 5.98631794776476 5.40596123386263 6.16282187194428 5.96224863791307 4.08653865607439 6.12719495434166 5.35370125358236 5.41659724585313 6.50276983998808 5.44077158826055 6.15779756588601 5.92148004712154 6.27506896614395 6.36587259072649 5.58032757568236 5.74242344246961 5.92677095196971 5.80302984222814 6.26192206470583 5.56172717481325 5.86981926398916 5.5528996623803 5.99146071061875 5.87210781124669 5.62901354813535 5.62790707148691 5.70944287779533 5.83224570338506 5.67805716880546 5.94385541828959 5.89569732676891 5.66870060477254 5.96420104084977 6.19942958953322 5.73010701683318 6.38965212162486 5.70232557377514 5.89435498929571 6.31597503531683 5.935870243435 5.51890154073856 5.51430065947486 5.91577533840209 5.72265289374496 5.54569773522805 5.62901991870049 5.27723366380306 6.47275046004267 2.59979625578436 5.80047894455779 5.96748517725395 6.02498513470126 6.0341056096237 5.50738755474079 6.50301678852952 5.3809201810649 6.07373843828064 6.61794364367036 5.70102602546102 5.59699866938432 5.68926202283934 5.77598979215144 5.50771081935723 5.86616896087525 4.84100281666791 5.41760349071344 5.35848899371482 5.32121683038982 5.7099555074212 5.3810513681984 5.25886501547141 5.96201654252517 5.46816448961879 6.82131427181135 6.24037674335478 5.61658691389809 5.46947103200488 5.49107559165429 6.39655256342455 5.98567069112915 5.36057100721378 5.65825668898224 6.15177811019783 5.95972621139762 5.89608108011326 5.52097802124036 5.37863126045924 5.41404269219204 5.38854167722905 5.7187415777012 5.17113702704077 5.2999934081136 5.1682127294892 5.64279177203214 6.14683355480583 5.45173832292719 6.00342115748931 5.31147080603423 6.06765183948139 6.09358901162914 5.3084910087204 5.59349764637496 5.26836162512082 2.59979625578436 6.20605541645623 5.92445655638287 6.17621792818899 5.67315047741855 5.9969151225528 6.19170913288082 5.44218963640692 5.65544623232119 5.20192304598811 6.14939975500135 5.44185750575479 5.05780344834829 5.93318503893891 5.40677967560139 6.03013617385327 6.40149272853671 6.02682831596792 5.97192795730279 5.23526086342854 5.98228084142119 5.97189324196246 5.57957387544311 5.67243344511559 4.73731615576944 5.45084463451982 6.60717700529138 5.36881538570789 6.02290254299367 6.48394886657109 6.41639376964963 5.80547456294815 6.01768041291556 6.05248233797884 5.6536362570379 5.78445347017356 5.58762318199766 5.65349451352475 5.31671515307444 5.71876114531439 5.61194804367242 5.73608892129821 6.05568462117708 5.71240798126344 5.71648639571343 5.31422682682486 6.81950777606801 6.02193485178148 5.76413445857777 6.04773633692035 6.08033058086678 6.54495576979507 6.49604373036922 6.08500622950503 5.80982712442883 5.86736487372308 5.9335384910708 5.84253746797181 5.66725864308547 5.53260901940399 5.96249075856537 4.55720408687157 5.96839372569524 7.43519654114476 6.50086993028785 5.86450414843141 6.52723341363661 6.38496645797271 5.52295976805976 5.60707404757566 5.7207385580165 6.23992417954742 6.03903998576259 6.07738920948998 5.59031905052767 6.38512917132607 5.72112806838583 5.91598702352971 5.75807560894341 5.62575690959852 5.57536052559002 6.49409590256973 6.0927309230524 5.60103405938829 5.61800118815211 4.67721103811894 5.88078240420128 5.09705970568599 5.76080959973664 5.79940760542729 5.37474800473272 5.42331309505203 5.59018824589538 5.68403132007812 6.01765633146829 5.38296549112641 6.10975681222873 5.77682441619197 5.60214157676302 5.84481513834879 5.98441430172142 6.4190157070878 6.03593461579246 5.61979197648066 5.78465611103509 5.9036834844981 5.87057541467483 5.70177437222799 5.57361788060114 5.04169860347508 5.18187789933191 5.96510520957988 6.22369502596883 5.74105465690185 5.74138073254004 6.55090418254692 6.40948344805631 6.21268952361243 6.10085499676174 5.86360947790544 6.32223257908121 5.83998738688005 6.02020150827743 5.36593213981705 6.23110079746814 5.84499638808622 6.05478217730792 6.32703030503884 5.4775367249338 5.46093294325653 5.93184585400406 6.01367114491178 6.16012900456532 5.64940837360167 5.95134169681724 6.27850554862653 6.04387484767122 6.7224485762806 5.80619531587925 5.87922740184908 5.65261114241227 5.52883414784603 5.64248553832682 6.29452548851848 5.2265647942214 5.95761815188028 6.92612045211788 6.07452403551993 6.4223782883121 5.49594423814224 5.828348445445 6.76421900332083 5.91286546596504 5.84091516709842 2.59979625578436 5.74186429661805 5.87734176664904 6.39914739740436 6.41639587507889 5.91987228312056 5.80237229076593 5.95031177699175 5.76724483198204 5.58139073442217 5.46408839502252 5.89395572757993 5.48731550881753 5.19827687583516 5.47836981535607 5.78923821168002 5.40257412652073 5.22641838034157 6.01716143586692 5.85777962140526 6.07382752850257 5.70850166496841 6.20927302172592 6.13104453433846 6.25662681357413 5.52755801516009 6.08618198865774 5.51034536306555 5.80773600753634 5.57421009452393 5.81166469199079 6.33431218148364 5.8868272493026 5.87729602368313 5.75322150820994 5.81509860156382 5.83226546988492 5.71691937366472 5.79827212586927 5.67952141616742 5.91063644790738 5.60676788101631 5.83815575891467 6.34590184342863 5.85224512335106 4.78833254050331 5.64820596483829 5.0484592660009 5.46195600582425 5.96049907041598 5.78450297896313 6.23496714962385 5.34295555238975 5.94834283187386 5.91727917655038 5.65789435927011 5.90777195062883 6.02814069579661 5.13380593035402 6.16948114352805 5.39478382452073 5.78175898586006 5.72635049440215 6.01342419625892 7.08054413064239 5.54029689222003 5.42886603851164 5.67284206912136 6.19565182301715 6.03714308806023 6.30621324487017 5.80697785408305 4.99911877971545 5.27606858908098 6.16654728236275 5.5437918479832 5.88195137782959 5.31377728613701 5.84872763014386 5.91007478366075 6.37702226043818 5.57537680384291 5.68165509462368 5.52491430171508 6.9040681583427 5.97559541603718 5.89822336901242 5.92878971028935 6.45784464444257 5.86646399712909 5.3737188868322 5.67925302600159 5.6169211032546 4.91423561983802 5.20149371240658 6.2390834064336 5.29615444148182 5.62236346145383 5.45240082158841 6.40199263659439 5.55859097385154 5.98161261471899 5.4259708524158 6.01418398203019 6.4102438862452 6.02910509442028 5.46008622760223 5.82569360455983 6.38578952910411 6.81302525795535 6.03530554639388 5.26619435147002 5.83111576001032 5.22868408259388 5.81251037151594 6.09380620946541 5.23644899067029 5.34192890326913 5.97158999824983 5.12679052637086 5.92925527308968 5.91141149692746 5.94903392381674 5.35284505527207 5.5956867854269 5.95963204606014 5.37871518341565 5.35443632243376 5.69169164596758 6.05357611155048 6.49517791953825 2.59979625578436 6.09973924478447 6.22524193554445 6.11789404855955 6.22022340747025 5.49654027859222 5.69032033727301 5.82746335876066 6.59728972772383 5.39915628603923 5.21631662540804 5.57106087955095 6.1358942238732 4.98574003949392 5.84042851931234 5.48211311700769 5.06442248541348 5.85101477511383 5.70517571444456 7.04991150410253 6.0352992010307 2.59979625578436 5.1433921407372 5.52130465347094 5.27473803102373 5.97556945530658 5.83167621827602 5.77969200812961 5.77864190893522 5.82368004196498 5.83212037627872 5.86098184320811 5.61018957478311 6.13361642901509 5.7804555445696 5.51483230209356 5.4634713562295 5.32191967266709 5.75568871758532 6.14006372318321 2.59979625578436 5.26647541219187 6.7418040699872 6.17927232417092 5.64453261745282 6.00870088705443 6.27722212343887 6.10893222440636 6.15601722782927 6.01974678639951 6.28609520622558 6.44133666658872 5.43407038151287 6.48904193895185 6.02706340488969 5.27529417290713 5.79106195894766 5.88619272002459 5.35596323780364 6.40575055329373 6.08463347383918 5.45013817438556 5.59553080601707 5.75738408710494 6.12362807419102 5.56642249690858 6.16651225430025 5.83638503662466 5.63427047543674 6.67805217387276 6.04122093659386 5.43284111539091 5.57991695682591 2.59979625578436 6.13639536493345 5.67410864697712 5.75815990587136 5.49914161696608 5.72892055575522 5.71929632370154 6.11708853489197 6.01492437404348 5.61500759935661 5.80768547988416 6.27260092026281 6.15647049917301 5.78739202966853 5.77747152489978 6.3245500629013 5.75317907663108 5.29463735148875 5.89341453583983 6.04551812747753 6.15512611918298 5.85980027482697 6.28003452643625 5.87477940316696 6.1441487215208 5.72359857772154 5.47938319184014 6.02574780947599 5.38161105809796 5.53665704971681 6.19250018219654 6.02279054924566 5.90704629908893 5.88496470581808 5.12031088848465 6.19599799266709 6.07145450016493 5.67126714950171 5.95462174177619 5.7213121247896 6.45035543097375 6.42991190159494 6.05772180546968 5.45496125224152 2.59979625578436 5.88449022218364 6.29074000804757 5.85815422812104 5.91302986302674 5.78501614414815 6.16209965088308 6.00107913101102 6.06859404989883 5.82796798083394 5.67662004479444 5.51449306200076 7.09269316577603 7.0519262676118 5.98239462462311 5.88538315692941 6.42248021557259 6.48535859474477 5.27585583164345 5.41957025310511 6.1703664428105 6.01348564208279 6.03621290375106 5.71410684976974
Manes.03G095800.v6.1 3.14683983215409 2.59979625578436 3.03047684732533 2.59979625578436 2.59979625578436 2.59979625578436 2.59979625578436 3.9219253368501 2.59979625578436 2.59979625578436 2.59979625578436 3.04561120384308 4.77542402878503 2.59979625578436 2.59979625578436 3.1581819852139 2.59979625578436 2.59979625578436 2.59979625578436 2.59979625578436 2.59979625578436 2.59979625578436 3.34744421400159 3.03555783025232 2.59979625578436 3.58052694302842 2.59979625578436 3.20900055990681 2.59979625578436 2.59979625578436 2.59979625578436 2.59979625578436 2.59979625578436 2.59979625578436 2.59979625578436 2.59979625578436 2.59979625578436 5.20247229796994 2.59979625578436 2.59979625578436 2.59979625578436 2.59979625578436 3.42762445997438 2.59979625578436 2.59979625578436 2.59979625578436 2.59979625578436 3.55116117433422 3.13370949737372 2.59979625578436 2.59979625578436 2.59979625578436 3.1269057721942 2.59979625578436 2.59979625578436 2.59979625578436 2.59979625578436 2.59979625578436 2.59979625578436 2.59979625578436 2.59979625578436 2.59979625578436 4.06419205571459 2.59979625578436 2.59979625578436 2.59979625578436 2.59979625578436 4.20269073273279 2.59979625578436 2.59979625578436 2.59979625578436 2.59979625578436 3.13708551334606 2.59979625578436 2.59979625578436 2.59979625578436 3.12344627707087 4.18640502882597 2.59979625578436 2.59979625578436 2.59979625578436 3.23212901003371 4.06790948899444 2.59979625578436 2.59979625578436 2.59979625578436 2.59979625578436 3.06043028247974 2.59979625578436 2.59979625578436 2.59979625578436 3.53864938527956 2.59979625578436 2.59979625578436 2.59979625578436 2.59979625578436 2.59979625578436 2.59979625578436 3.20664689713645 2.59979625578436 2.59979625578436 2.59979625578436 2.59979625578436 3.27304933687551 2.59979625578436 2.59979625578436 3.25897070105676 2.59979625578436 2.59979625578436 2.59979625578436 2.59979625578436 2.59979625578436 2.59979625578436 2.59979625578436 2.59979625578436 3.91825195276001 2.59979625578436 2.59979625578436 3.96687064406317 2.59979625578436 2.59979625578436 2.59979625578436 2.59979625578436 2.59979625578436 2.59979625578436 2.59979625578436 2.59979625578436 2.59979625578436 2.59979625578436 2.59979625578436 2.59979625578436 2.59979625578436 2.59979625578436 3.86019260454188 2.59979625578436 3.2005024480778 2.59979625578436 2.59979625578436 2.59979625578436 2.59979625578436 2.59979625578436 2.59979625578436 3.06178703260991 2.59979625578436 2.59979625578436 2.59979625578436 2.59979625578436 2.59979625578436 3.41192620209667 2.59979625578436 2.59979625578436 2.59979625578436 3.09669850574795 2.59979625578436 2.59979625578436 2.59979625578436 3.13846362547094 2.59979625578436 3.07495913220232 2.59979625578436 2.59979625578436 2.59979625578436 2.59979625578436 3.07587858392687 2.59979625578436 2.59979625578436 2.59979625578436 2.59979625578436 2.59979625578436 2.59979625578436 2.59979625578436 2.59979625578436 2.59979625578436 3.25329403012386 2.59979625578436 2.59979625578436 2.59979625578436 2.59979625578436 2.59979625578436 2.59979625578436 2.59979625578436 3.36064708397914 2.59979625578436 3.15566167985817 2.59979625578436 2.59979625578436 2.59979625578436 2.59979625578436 3.52618023350629 2.59979625578436 2.59979625578436 2.59979625578436 2.59979625578436 2.59979625578436 3.31409563067317 2.59979625578436 2.59979625578436 2.59979625578436 3.11547170492856 3.41874749654539 2.59979625578436 2.59979625578436 2.59979625578436 2.59979625578436 2.59979625578436 2.59979625578436 2.59979625578436 2.59979625578436 2.59979625578436 3.20579552351965 2.59979625578436 2.59979625578436 2.59979625578436 3.08019605297528 4.14962562660253 3.17753729138824 2.59979625578436 2.59979625578436 4.22440829113689 4.31144256826869 2.59979625578436 2.59979625578436 2.59979625578436 3.05392758145134 3.97125260143775 2.59979625578436 2.59979625578436 2.59979625578436 2.59979625578436 3.26661495764191 3.20780008800332 2.59979625578436 2.59979625578436 2.59979625578436 3.35832488643014 2.59979625578436 2.59979625578436 2.59979625578436 2.59979625578436 3.14997929703986 2.59979625578436 2.59979625578436 2.59979625578436 2.59979625578436 4.9679601911841 2.59979625578436 2.59979625578436 3.45753213759342 2.59979625578436 3.70832434765359 2.59979625578436 2.59979625578436 3.17623298287933 2.59979625578436 3.74987951151849 2.59979625578436 2.59979625578436 2.59979625578436 2.59979625578436 3.40954712367928 2.59979625578436 2.59979625578436 2.59979625578436 2.59979625578436 2.59979625578436 3.11512830171232 2.59979625578436 2.59979625578436 2.59979625578436 4.2327986660079 3.22228357111191 2.59979625578436 2.59979625578436 2.59979625578436 3.80993039160671 2.59979625578436 2.59979625578436 2.59979625578436 2.59979625578436 2.59979625578436 4.47301574106497 2.59979625578436 3.16701465435691 3.09839870207427 2.59979625578436 3.77497974381894 2.59979625578436 2.59979625578436 2.59979625578436 2.59979625578436 4.60935617421379 3.06398032907695 2.59979625578436 2.59979625578436 2.59979625578436 4.78986280561987 2.59979625578436 2.59979625578436 2.59979625578436 2.59979625578436 4.18220084625933 2.59979625578436 2.59979625578436 2.59979625578436 2.59979625578436 4.04433301292154 2.59979625578436 2.59979625578436 3.22373713132186 2.59979625578436 4.64760846952603 2.59979625578436 2.59979625578436 2.59979625578436 2.59979625578436 3.78642220010149 2.59979625578436 2.59979625578436 2.59979625578436 2.59979625578436 3.19446987617811 3.86527703487348 2.59979625578436 2.59979625578436 2.59979625578436 3.82017398648223 2.59979625578436 3.2878030887128 2.59979625578436 2.59979625578436 2.59979625578436 3.90365105384459 6.28297791613009 2.59979625578436 2.59979625578436 2.59979625578436 2.59979625578436 3.15767287045227 2.59979625578436 3.09304328024829 2.59979625578436 2.59979625578436 2.59979625578436 2.59979625578436 2.59979625578436 3.14307563156158 2.59979625578436 2.59979625578436 2.59979625578436 2.59979625578436 2.59979625578436 2.59979625578436 3.15916706065669 2.59979625578436 2.59979625578436 2.59979625578436 2.59979625578436 3.06075262526231 2.59979625578436 2.59979625578436 4.06457928231028 2.59979625578436 2.59979625578436 2.59979625578436 2.59979625578436 4.55954102158148 3.11937986360436 2.59979625578436 2.59979625578436 3.82433329712522 4.24847261493227 2.59979625578436 2.59979625578436 2.59979625578436 2.59979625578436 2.59979625578436 3.00618426518796 2.59979625578436 2.59979625578436 2.59979625578436 2.59979625578436 4.79722532052603 2.59979625578436 2.59979625578436 2.59979625578436 2.59979625578436 3.90538445087461 2.59979625578436 2.59979625578436 3.12273955512324 2.59979625578436 2.59979625578436 3.21112129012012 2.59979625578436 2.59979625578436 2.59979625578436 3.39262644786142 2.59979625578436 2.59979625578436 2.59979625578436 3.08059389465736 4.79200140113589 2.59979625578436 2.59979625578436 2.59979625578436 2.59979625578436 4.74758252348221 2.59979625578436 2.59979625578436 2.59979625578436 2.59979625578436 2.59979625578436 2.59979625578436 2.59979625578436 2.59979625578436 2.59979625578436 3.29886172274126 2.59979625578436 2.59979625578436 2.59979625578436 3.04961902926352 5.83246277333746 2.59979625578436 2.59979625578436 2.59979625578436 2.59979625578436 3.45109885259742 3.05543704798616 2.59979625578436 2.59979625578436 2.59979625578436 4.29949062908944 3.26470865579439 2.59979625578436 2.59979625578436 2.59979625578436 2.59979625578436 2.59979625578436 2.59979625578436 2.59979625578436 2.59979625578436 2.59979625578436 2.59979625578436 2.59979625578436 2.59979625578436 2.59979625578436 3.2656464759195 2.59979625578436 2.59979625578436 2.59979625578436 3.07216302101005 3.41241579629101 2.59979625578436 2.59979625578436 2.59979625578436 2.59979625578436 3.63472010443734 3.02191542271198 2.59979625578436 3.19755199553219 2.59979625578436 5.09156697196933 3.02358893173204 2.59979625578436 2.59979625578436 2.59979625578436 3.71611110415782 2.59979625578436 2.59979625578436 3.96040304286901 2.59979625578436 2.59979625578436 4.66265331329192 2.59979625578436 2.59979625578436 2.59979625578436 2.59979625578436 2.59979625578436 2.59979625578436 2.59979625578436 2.59979625578436 2.59979625578436 3.51441303477161 2.59979625578436 2.59979625578436 3.41604772664298 2.59979625578436 4.03586077826031 2.59979625578436 2.59979625578436 3.1553627006671 2.59979625578436 3.84381676393557 2.59979625578436 2.59979625578436 3.2027230823485 2.59979625578436 2.59979625578436 2.59979625578436 2.59979625578436 2.59979625578436 2.59979625578436 4.09969168816921 2.59979625578436 2.59979625578436 2.59979625578436 2.59979625578436 3.90368248036785 2.59979625578436 2.59979625578436 2.59979625578436 2.59979625578436 4.0881374816876 2.59979625578436 2.59979625578436 2.59979625578436 3.04736748769776 4.34150095869257 2.59979625578436 2.59979625578436 3.29056662479942 2.59979625578436 3.81352416426458 2.59979625578436 2.59979625578436 2.59979625578436 2.59979625578436 4.65316821647585 2.59979625578436 2.59979625578436 3.28720428082605 3.16296043660998 3.4325387178651 2.59979625578436 2.59979625578436 2.59979625578436 2.59979625578436 2.59979625578436 2.59979625578436 2.59979625578436 3.67036819177417 3.4666767382516 3.49793255112151 2.59979625578436 2.59979625578436 3.41331573344294 2.59979625578436 2.59979625578436 2.59979625578436 2.59979625578436 2.59979625578436 2.59979625578436 3.63151091231973 2.59979625578436 2.59979625578436 2.59979625578436 2.59979625578436 2.59979625578436 2.59979625578436 2.59979625578436 2.59979625578436 2.59979625578436 3.44151346863759 3.2692901765405 2.59979625578436 2.59979625578436 2.59979625578436 3.32081634279933 3.88657856018572 2.59979625578436 3.13901363613911 2.59979625578436 2.59979625578436 3.10040922476677 2.59979625578436 2.59979625578436 3.14894040553398 2.59979625578436 2.59979625578436 2.59979625578436 2.59979625578436 2.59979625578436 2.59979625578436 4.37006201832097 2.59979625578436 2.59979625578436 2.59979625578436 2.59979625578436 5.96912928401974 3.19337031441694 2.59979625578436 2.59979625578436 2.59979625578436 2.59979625578436 2.59979625578436 2.59979625578436 2.59979625578436 2.59979625578436 4.38670909921362 2.59979625578436 2.59979625578436 2.59979625578436 2.59979625578436 3.55701127578626 2.59979625578436 2.59979625578436 3.23035530106182 2.59979625578436 3.11624245650931 2.59979625578436 2.59979625578436 2.59979625578436 2.59979625578436 4.65570007969814 2.59979625578436 2.59979625578436 3.46429402943855 2.59979625578436 3.62099745099714 2.59979625578436 2.59979625578436 2.59979625578436 2.59979625578436 3.47469189890208 2.59979625578436 2.59979625578436 2.59979625578436 2.59979625578436 2.59979625578436 2.59979625578436 2.59979625578436 3.39912989984874 2.59979625578436 3.13092838849174 2.59979625578436 2.59979625578436 2.59979625578436 2.59979625578436 2.59979625578436 2.59979625578436 2.59979625578436 3.21021486625664 3.21444532604007 3.84296024738036 2.59979625578436 2.59979625578436 2.59979625578436 2.59979625578436 4.6576185404541 2.59979625578436 2.59979625578436 2.59979625578436 2.59979625578436 3.75568684208873 2.59979625578436 2.59979625578436 2.59979625578436 2.59979625578436 3.3686302546408 2.59979625578436 2.59979625578436 3.15183655154252 2.59979625578436 2.59979625578436 3.31593868767472 2.59979625578436 2.59979625578436 2.59979625578436 2.59979625578436 3.26993010504482 2.59979625578436 2.59979625578436 2.59979625578436 2.59979625578436 3.39845749303654 2.59979625578436 2.59979625578436 3.11870604035815 2.59979625578436 5.68361283875996 2.59979625578436 2.59979625578436 2.59979625578436 3.08778501908917 3.4369702240479 2.59979625578436 2.59979625578436 2.59979625578436 2.59979625578436 3.19378284176863 2.59979625578436 2.59979625578436 2.59979625578436 2.59979625578436 3.66809214722739 2.59979625578436 2.59979625578436 2.59979625578436 2.59979625578436 2.59979625578436 2.59979625578436 2.59979625578436 2.59979625578436 3.08978059537946 3.69911873260326 2.59979625578436 2.59979625578436 2.59979625578436 2.59979625578436 3.70817243565136 2.59979625578436 2.59979625578436 2.59979625578436 2.59979625578436 3.25835208647746 2.59979625578436 2.59979625578436 2.59979625578436 2.59979625578436 3.55735590474518 2.59979625578436 2.59979625578436 2.59979625578436 2.59979625578436 2.59979625578436 2.59979625578436 2.59979625578436 2.59979625578436 2.59979625578436 3.85218514393619 2.59979625578436 2.59979625578436 2.59979625578436 2.59979625578436 2.59979625578436 2.59979625578436 2.59979625578436 2.59979625578436 2.59979625578436 3.28340384350047 2.59979625578436 2.59979625578436 2.59979625578436 3.36450168777952 3.06320104111917 2.59979625578436 2.59979625578436 2.59979625578436 2.59979625578436 3.0292052725966 2.59979625578436 2.59979625578436 2.59979625578436 2.59979625578436 3.34529463786093 2.59979625578436 2.59979625578436 2.59979625578436
Manes.03G095900.v6.1 5.84175957007953 4.87749585337859 6.9214335426887 6.21376854331333 5.41435571220077 6.77046242003215 5.20442578294051 6.64179155638518 5.70800331759079 5.62118925147274 6.63795522370405 5.75591361571148 6.38610535369387 4.91064980434831 5.27676974426823 6.72198436921131 5.83916367910766 6.52156271582522 5.66575198879204 4.37243313713793 7.30960036866875 6.67749588561927 6.98532505430637 6.16585612981451 4.95536978657225 6.12547994791382 5.66362438044476 6.41272846553846 5.89198044140247 5.32643838074401 5.80925801674118 6.57094279106383 7.15129902535762 6.77068066843657 5.64496057404357 6.6660624860481 5.82524622775982 6.16875227265606 5.39599696211709 5.69424725978429 6.6161777340973 5.98043179104577 6.45290935987111 5.94681819746891 5.35297734487613 6.84998685710385 6.34889738770566 6.44818695373082 5.2813839729124 6.01017492273823 6.9026644877467 5.92920751702901 6.74845454543551 6.29261585602659 6.16576235796591 7.03130614694224 6.2628192363106 7.08522696254492 5.7145097619235 5.20813467244027 6.10997830581136 5.98467363764505 5.57359015281713 6.32364397525139 5.60393666100925 5.84462794730476 5.48045296723035 6.46509160505697 6.46716464739854 5.77123792224815 6.38192518419856 5.80135125714364 6.11752611833198 4.68113159220027 5.95817866039323 7.20999063213557 6.22133887743423 6.39186220363136 6.29665363843157 5.08818179585432 7.04301136333863 5.99123151651203 5.56971716539013 5.94277008004953 4.99402501240626 6.40334361362791 5.26556712292432 5.93983313479848 5.48602924781875 5.6744782822021 6.35306950929184 6.22039551086664 6.31464422587744 5.60349198395473 2.59979625578436 4.70432087290489 6.01329329658149 5.54408801208227 6.50198437863375 5.44089437997507 4.89704915040103 6.4571000300988 5.69669692387074 5.98409863723324 2.59979625578436 5.08479500742964 6.43270070083171 6.13246633330823 5.81472579701845 4.93758299983011 5.62676550429587 6.39514416686986 5.99863250184909 5.04172308439769 6.50626143573854 5.35993996502078 7.49615667047996 5.88054193208249 6.73554794224251 5.69536937149365 6.13886264502311 6.6912503721644 5.51246522395845 5.71595007547391 5.94675956867491 6.31179763263812 6.07828891521636 4.84608737413698 5.59481164135613 5.01299853735094 5.48929618223263 6.65197046714157 5.35480138737531 6.9098870853471 6.62043687392438 5.24062733933595 6.95123757209707 6.37084725293909 6.85571094474705 6.07165751569283 6.72472483099116 7.36913528216553 5.87081621903476 7.38597233110886 5.10431419054545 4.8501855419508 6.39227258714918 6.21826954977239 7.16339289843479 6.75329802676817 5.742216976827 6.53281851644186 5.6188940007471 7.01175745889704 6.245665060975 6.43258481653873 7.02043741110216 5.65191015797222 6.80725492153917 5.93647406132793 5.19015887784247 6.59641672866441 6.14319171671624 7.04896503051903 5.3790340977495 5.37652436172952 6.08730795004999 5.42896153645658 2.59979625578436 4.87197501642176 4.94227373694043 6.182888186207 5.21955720589151 7.01688077776192 6.08059563340863 5.11025427514525 6.23898673878922 5.78063205859685 6.94789956147102 2.59979625578436 5.00261083634677 6.71355361975414 6.41181668190413 6.36262460117934 5.71650674156886 5.72627063679608 7.26588888310716 6.17283731005298 7.17638503384142 6.31297583111838 4.92119286974376 6.80381696846881 7.60982093135371 6.37031410228015 7.84537048859284 6.4377528704938 6.30189441047085 7.5875743368956 6.79709824655527 7.20266837037605 6.14411508872655 6.57345338136901 8.09226445955726 6.31115783978808 7.87553851291385 6.33203592742507 6.48969011144535 7.92713569653774 6.608206428897 8.2631844401286 6.70024316873579 6.54254769958632 8.06807689559951 7.05832673279363 7.2211356143248 7.13879579820335 7.11138644174293 7.95346664636667 7.21364550555289 7.38668086878941 6.93488512172023 6.24787383127952 7.55646720766029 6.77209178305967 8.5217307608831 6.41994003814824 2.59979625578436 7.7062587662828 6.498641942842 7.16685864542363 6.27071047323156 6.62790475714826 7.55890083216757 6.45299557833935 6.75231318431216 6.24631191546345 5.23512576565243 7.40800939298772 6.85221001620663 7.4893083099725 6.45612038060052 6.11457078520094 7.78854099468377 6.47038150008311 7.54406287953892 6.71953470932525 6.15800911302523 7.32951127629476 6.67072518243082 6.72439161874092 5.29130903829595 5.4339478720041 7.43252398158166 6.44684895884426 7.2282796262017 7.15424640221981 6.68309901941219 7.29257635853322 6.44603460067203 7.75377898709843 6.84117586069336 6.38342110730459 7.30046710428422 6.57942288401876 7.26848086242205 6.1501081337076 5.94062262103219 7.08970317559115 6.75223257404582 6.79091848487443 5.98003211548991 6.09475829859528 6.9292259888312 6.65819622253079 6.59993495301843 6.31024862803921 5.76968972990418 7.11875257968409 6.01521956681878 6.27982278633203 7.47352717058982 6.20999572328275 6.61656743423412 7.27818778046847 7.02909494132165 6.80988277417901 6.90809638008438 6.03270428944781 7.30212035493835 6.10656553761967 6.70551882384865 6.23972116509924 5.88939802867156 7.09367699757638 5.97496975409184 7.26272756349704 6.88338190651667 6.33652630097129 7.06148740853754 6.19382889445325 7.01047224245996 5.59874157834913 6.01943466697109 7.53195022129378 6.10993125114171 7.20189038410359 7.25362545691094 6.273223469475 7.13797207650395 6.24302252121243 7.73215196871975 6.78599252562579 6.62791116055512 7.05533811499593 6.52406598123775 6.71039607968226 6.45305832869651 6.33299318212304 7.61199176840675 5.66408239768542 6.71074954466253 5.81274814321275 6.48950032396745 7.15038111042109 6.23239696311507 6.98753217051887 6.42338140144625 6.34372353465114 7.38401650509263 5.67840670340878 7.09239795648299 6.80178113121344 6.28297791613009 7.4356545723527 5.89344786065426 7.47198643403406 6.32812624309486 6.05833128557388 7.40094062299721 6.57675016402394 7.1835509189157 5.97506399145309 6.38552453092195 7.84069736801247 6.10353192494086 7.86898555359365 6.17987500843483 6.14112800487549 7.80900272011768 6.6605265614951 7.32604016606782 6.18509119644133 6.49430717599491 8.03109370519419 6.31589096964314 7.79280286085037 7.05121419763694 6.55642079519493 7.29897338022318 6.62005125264459 6.56014409489095 6.76858749845366 6.43581554517827 8.02064015459771 6.879310533161 7.96786218972392 6.58484065626548 6.24759643713769 7.05585427952365 6.58667903141999 7.04407522294838 6.38628761637803 5.87930480724351 5.8501074896211 7.69832726846152 7.04042397476847 7.77923235337489 6.85785192488395 6.68294887318206 8.01209942204617 6.41336841331997 7.04658402008179 7.28765198884543 6.56866003214113 7.57320955492644 7.28195446588455 7.44694772020043 6.68862414154984 6.81135487048551 7.30784962157907 6.90430319503671 6.8664971313568 6.90133499578253 6.25817141309703 7.35169007869882 5.8462416881157 7.66391538074135 6.65106016974556 6.56013503942548 7.45077772360127 6.95361273723187 7.28572397136313 6.46973543208942 5.83228408720182 7.66558691645135 6.59926753254239 7.23932290374302 6.3292092791788 6.18606714777417 7.4080614527558 7.02824678413514 8.11537886237133 6.05457057461248 6.6468114122268 8.27972791456606 7.29396642293213 7.70968724891519 6.80751403020123 6.73642294107387 7.72469272250487 7.72499716796095 7.55451768637113 6.38431973216833 6.61085338919938 7.68723206479122 7.61793858387549 7.52868853236774 7.45380836591636 7.4751941219676 7.24123267156375 5.28871052088743 6.68037352551024 6.54911668895049 6.77277342393961 7.70845219337792 6.46383935301705 7.52183907623474 6.62099032662703 6.49298061938074 7.00546568698588 6.09985315037138 6.23879790850502 5.57998653800322 5.66966628710945 7.98097314852007 6.03938965396342 7.18920691949944 5.51919257697408 3.94233965432729 7.09730455499039 5.95466405343291 7.52136607762291 5.56255625807073 5.95924126763151 8.19115500757838 5.44814430368903 7.55876209503762 6.95046710029692 5.75299407550537 7.33805841973138 5.7570481748557 7.17099280531574 6.00535396211128 5.81216504401316 7.39596741911518 6.41107577398123 7.34142106280615 6.40349173722148 6.44440736751669 7.54314471915164 7.30437867506747 6.60478624456749 6.59455063411583 6.39915223466314 6.3349533820698 7.05230839510551 6.37469971231084 5.06708638173019 6.51165232528659 6.38274773789219 7.20144912215691 6.80049470258869 5.89160579867317 6.31945956903881 5.58219944742037 7.50232877369758 7.27823117401745 6.65327296019811 5.7444686150431 6.24315086186453 8.11289275291697 7.32583858734263 7.15475196667972 6.20293189556875 5.64429444093874 7.6199233830452 6.41078241457719 7.58662199450041 6.43423203021154 6.46732505614841 7.71461789901121 6.91811404820596 7.57768500264112 7.17798936141071 6.29981361721609 7.30063106052553 6.00257962131708 6.92559117619632 6.16539651028122 5.77936878314611 7.84938585988712 7.284894738544 7.66483079751647 6.24569224644819 6.10827786014083 7.60615665206722 6.43280890454297 7.60589179643597 6.59419998164195 5.50326936118724 8.46224774240703 6.27848582701781 7.79687747691175 6.60373511377358 6.79420096681894 7.88957446078103 6.22488550905357 7.20338013495716 6.11102243745733 5.75695085541631 7.38870949922251 6.71871041372782 6.98560162883499 6.51107978717199 6.29006521787048 7.72356241844343 6.82883766898174 7.89725577069532 6.36422700439261 6.54862137792347 7.49827614950922 7.14129391259966 7.58100188650334 6.91828875836998 6.16375592277368 8.30290712748353 6.96394913906308 7.89121870372485 6.56622337060003 6.19417829237943 7.90668039133131 6.90413505479407 7.34256636720865 6.12793943214805 4.48150388569802 6.34802183543644 6.68037543669122 6.93834608309636 6.60562087145282 5.71277092792651 7.18928239544452 6.71565141071719 6.9825162255697 6.33591912853242 5.47452316393078 5.50125414783818 6.72243201335095 5.91192485199006 6.4961381576825 6.38002126739367 4.70815161200263 6.63537138020989 2.59979625578436 6.96152031092282 5.25549209259524 5.62976026243293 6.18899256372133 4.9044134552069 5.45433825038994 5.73961854936136 5.33020219228543 6.85161638110925 5.4059392275927 5.55952562805692 5.88559091440094 6.07138803999784 5.42374581916854 4.80882801883897 6.47986051890341 5.5783416468494 5.3040586457599 5.95052330968821 5.48222408908114 5.46579632141471 5.720380966672 5.65400960941027 6.26757058038511 6.93783925942826 6.81300668738303 6.10740559566426 6.71166685293582 7.71731474843488 5.89794035696541 6.35723696068484 5.14336708459488 4.7887964608967 6.18589528776945 6.30228536864502 6.41781793290094 5.93835025404267 5.68614066894273 6.64210072151953 6.17684641531836 6.57506097050478 5.44285313125889 5.82654885704337 7.27997241603215 6.26497647261464 5.83477426253992 6.49007063533263 5.36986730923357 7.22246962345724 6.3229683898084 7.95840377003994 6.2080287013667 6.50860501524329 4.47653973438238 6.48924824687045 4.95629576438796 5.17365271169814 6.56406923492481 7.0663656465665 6.08957459045198 6.33336571021841 6.27981597637558 5.70517571444456 7.40677840972683 6.05692558809193 5.77481682090605 6.59473763533984 6.07316489712915 6.60978954487968 6.35846147764464 6.03148727906939 5.73451510000824 5.25591690550492 5.21570725744284 5.60695498297187 5.50971582752274 5.87863432947599 4.3449948183877 6.99376712188886 5.53552551161514 6.17703513454657 6.58443427737833 5.01250688051795 6.51754766148084 2.59979625578436 4.83087146863887 5.7511825381731 4.63641759497734 6.57433996118173 7.18593949052187 5.77725975579862 7.04758634018384 6.12213146733199 5.52081237910004 6.68042747140498 5.11686008332594 6.83154063352805 5.44923818193567 5.37631007519689 6.03669946215164 5.14906630094625 6.47914636394366 5.35596323780364 6.50907896807514 6.97712253914169 6.21038813833389 7.2932064583413 5.60204599979797 5.4518166567678 6.77116167951804 5.90264663783012 6.89328401602797 5.31892969275287 5.37325073172936 7.10144313814255 5.43284111539091 6.80536660061692 5.50035941480492 5.735175891755 6.50828269063447 6.7523165624155 7.16173378062307 7.03524566095759 6.63031381410005 6.88724277307172 6.22682575682286 5.57939907572441 6.65605850213749 6.15126407955248 7.17105041593144 5.45154425902588 7.63938914380361 5.88830764880614 5.95401347739757 7.26634255293008 5.7607595936134 7.15102180261111 6.39168029809043 5.79848854281291 6.64147176464913 6.01099354252307 7.34224790824314 6.79888235985831 5.86119156647406 6.82815309290156 5.81495750905386 7.42331269765653 6.19250018219654 6.08068518952223 7.3639876811854 6.12945853428601 6.02752039633394 6.96845729456146 6.52323283807654 6.8623213673884 6.30331387193725 6.82144075231658 5.38906813384468 6.23615697958669 7.51547225615164 6.16233803233984 6.9579440590899 6.22340248272827 6.0053935641216 7.08234653197281 6.47121567363265 6.57949635701246 6.07067562220098 6.45887376440725 7.32903177001639 6.8412804164238 7.21079260987277 4.51729558238497 4.98820341545047 6.24783628634862 6.25523866493327 6.45927231509495 5.23279872230432 4.3000323860211 6.64827997107063 6.08315870163382 6.49714409013123 6.41177424440541 5.2552446976936 5.73680236790587
Manes.03G096000.v6.1 4.08931129459723 4.12294770149171 4.28473165822744 3.50016072193926 3.05314717308039 3.69157784225115 3.15816018115106 3.9219253368501 2.59979625578436 2.59979625578436 4.10500416741509 2.59979625578436 3.62046441831223 2.59979625578436 2.59979625578436 3.81953854029705 3.65499577699941 2.59979625578436 2.59979625578436 2.59979625578436 3.64676774902138 2.59979625578436 4.40686430337045 3.56007187972487 2.59979625578436 3.79014938861514 3.3913280554543 2.59979625578436 2.59979625578436 3.34471773959398 3.56031851016587 3.2385184270877 4.15727262978711 2.59979625578436 2.59979625578436 3.57314526813464 2.59979625578436 4.16110391583899 4.40028234882696 2.59979625578436 3.48701286742929 3.04922317902088 4.58022657659151 3.43514863882075 3.19842031549437 3.6266181304827 3.36040517360207 3.81420554761704 3.6503607964152 2.59979625578436 3.60767939374456 3.80626145720838 4.80709561830109 3.06059267461742 3.30273000440967 3.28257618553174 2.59979625578436 3.82942853835697 3.50929109955559 3.14040437654277 4.02226528212128 3.65578745514055 3.9864812556369 2.59979625578436 3.38028800220858 4.30833757673067 3.71564452659676 4.00432392223144 3.33289544367448 2.59979625578436 4.14140926066055 3.03420175286161 5.22925297098181 2.59979625578436 2.59979625578436 2.59979625578436 4.02978486032716 4.18640502882597 3.29249169049875 2.59979625578436 3.19937689101105 3.23212901003371 4.06790948899444 3.11095649955553 3.59250871737335 4.87785883965807 3.77455229068277 3.61322108641093 3.32102698974581 3.34481372870052 3.70765324548476 2.59979625578436 4.07870230769258 3.30794006058808 5.6713578930303 3.57536345356011 4.11256476421237 3.43281061860876 4.84842504277696 2.59979625578436 2.59979625578436 4.78362963886863 3.90879471249442 5.3009234202116 2.59979625578436 2.59979625578436 3.95943347767237 3.17721740656458 3.42482326012226 3.12799011821841 3.09842035462182 3.39370563949478 3.05008182588941 4.51424071057971 2.59979625578436 2.59979625578436 3.50961898163241 2.59979625578436 4.47209484477938 2.59979625578436 2.59979625578436 4.15029603198663 3.79221425607642 3.58497213633413 3.03316965666899 2.59979625578436 4.04275430652555 2.59979625578436 3.9016924230135 2.59979625578436 2.59979625578436 2.59979625578436 3.19371833097314 3.56505178574322 2.59979625578436 3.2005024480778 4.20700720184253 3.27858906737281 3.48667118750462 3.16073271291655 2.59979625578436 3.1779458868114 2.59979625578436 4.86663749719269 3.46737055924807 3.44853243386928 2.59979625578436 3.05552170562978 4.72878890697897 2.59979625578436 2.59979625578436 3.17781093920006 3.09669850574795 4.57605143148454 3.18288021682041 2.59979625578436 3.77826387501707 2.59979625578436 4.11259858698007 2.59979625578436 2.59979625578436 3.47171591016966 3.35248609664756 5.13163195246208 3.16701331005524 2.59979625578436 2.59979625578436 3.53722900253047 2.59979625578436 2.59979625578436 2.59979625578436 3.35411837759803 3.12628544447371 4.83542273193609 3.47017978033751 3.06457845309048 4.29645095232991 3.72599209432602 4.15220957500403 2.59979625578436 3.30341058845383 3.04244381450743 2.59979625578436 4.38116987410858 2.59979625578436 2.59979625578436 3.57213588533216 3.68006359193551 4.90021201534947 3.03334130892695 3.09391014913098 4.6591360840049 4.11610799124803 3.57302481524818 4.33337268239696 3.00601590298794 2.59979625578436 3.98008765998947 3.48383847847714 4.34696871659193 3.0979139950087 2.59979625578436 3.83772004316436 3.48529138983509 4.41906452814217 3.11263355011005 2.59979625578436 4.29273045318865 3.2670926519256 4.84574491320608 3.44097522767948 2.59979625578436 3.97514622575755 3.65527557658377 4.14962562660253 3.41156478748641 3.45964190878352 4.06296943117753 2.59979625578436 4.17600414864321 3.13294224426404 3.07737644082094 3.38420121746441 2.59979625578436 4.10458958560356 2.59979625578436 2.59979625578436 2.59979625578436 4.72669514704258 3.90080257178758 2.59979625578436 2.59979625578436 3.33599306581088 2.59979625578436 3.77982693465879 3.50611797315604 3.05800329061214 3.76994895807987 3.76171483623071 4.52486173502647 2.59979625578436 2.59979625578436 4.03341287972796 3.41555650284634 3.93939444433371 2.59979625578436 2.59979625578436 3.21070493893527 3.33193592708876 3.79255463593721 3.97456433375466 2.59979625578436 3.40975513062506 3.27713638788058 3.60210118899195 3.11671905717742 2.59979625578436 3.18760828080912 3.67282201828456 3.730857914079 3.23544690453558 3.38024867922274 2.59979625578436 3.4895835083083 3.65228365178192 2.59979625578436 3.4011667831687 3.72609391070597 2.59979625578436 3.64450280832904 3.04165461401528 2.59979625578436 3.53558850487832 4.02691980130492 3.80993039160671 2.59979625578436 3.24021384773122 2.59979625578436 3.79793381884116 3.05198833785288 4.42041546236842 2.59979625578436 2.59979625578436 3.4551235647353 3.5859747586968 3.44193489375764 3.61318371689964 3.2866359024642 3.5889364573987 2.59979625578436 4.16656439522523 2.59979625578436 3.39183450236513 3.61762036583983 3.34567679932435 3.94042747078696 2.59979625578436 3.08962850859985 3.42317760654825 2.59979625578436 3.38877233985551 3.3438924755943 2.59979625578436 3.45735620413597 3.70977069704653 3.79469870865205 2.59979625578436 3.85705474077245 3.66460190285215 3.14562636105081 4.00018749182273 3.1486359026078 3.02411260142883 2.59979625578436 3.8617926093845 3.93534997357748 2.59979625578436 2.59979625578436 2.59979625578436 3.40084265488325 4.11387055713032 2.59979625578436 3.41312046559163 3.48210799648643 3.56638868567901 3.97279742739903 4.0962268472372 3.08857273903009 3.62768581900999 3.39636825993239 2.59979625578436 2.59979625578436 2.59979625578436 2.59979625578436 3.06622404529752 3.36253590573726 2.59979625578436 3.9274882546783 3.35678698172305 3.29403745424245 3.52860207380879 2.59979625578436 2.59979625578436 4.18158490779625 3.40503430776885 4.7711030284541 3.45140772308329 3.5271669967772 3.43349796729455 3.40050620406403 4.8468384723005 2.59979625578436 3.15916706065669 4.32952829195241 2.59979625578436 4.376805288776 2.59979625578436 3.61390822800715 4.64045055842371 3.69248111277223 4.06457928231028 2.59979625578436 3.22380152582246 3.77295398980866 2.59979625578436 3.84398773505093 2.59979625578436 3.31762165171637 3.38416193941179 3.16047819545527 4.15141850794779 2.59979625578436 2.59979625578436 3.09519307076167 3.35883779744775 2.59979625578436 4.39429274361324 3.06480719808051 2.59979625578436 3.687134314737 2.59979625578436 3.91183660033431 3.17468152259091 2.59979625578436 3.77949667192627 3.44343104455383 3.19947538049542 2.59979625578436 3.07415123844217 4.10765451890579 3.66056050234826 2.59979625578436 3.21112129012012 2.59979625578436 4.01045299094412 2.59979625578436 4.34543224028063 3.12088499837687 3.44073658393479 3.52286694781948 3.42512101143509 3.8007536215964 3.29247100215013 2.59979625578436 3.9495082912954 3.14025367911579 3.22344610197473 2.59979625578436 3.11933717459368 3.53155994928146 3.74177090403687 4.83409897249256 3.33632745006729 3.36995450427097 2.59979625578436 3.45372448926146 4.35687068115035 2.59979625578436 3.13125931646859 4.36769909321426 3.68064558144766 4.36047435717245 2.59979625578436 3.43006726886568 3.58986811839253 3.50203005288194 4.14126701141222 3.05543704798616 3.19993551182426 3.32153583160461 3.11298070489525 4.03244495800774 2.59979625578436 2.59979625578436 3.79222420763822 2.59979625578436 4.01736155786525 3.15604534493096 2.59979625578436 3.53217560437302 3.30569620533089 3.16827723233197 3.89363607006768 3.43303792983199 3.9676398053431 3.67796763501617 4.80184811350308 2.59979625578436 2.59979625578436 3.64546236757875 3.07216302101005 5.0322044351693 2.59979625578436 2.59979625578436 3.5181177796101 2.59979625578436 4.7106484346819 2.59979625578436 2.59979625578436 3.43931519236312 3.65809315207231 4.11070147214262 3.43856895038844 3.10730057077166 3.40388052538003 2.59979625578436 3.81697151199171 2.59979625578436 3.07210468251341 3.72372014552955 4.01906216917899 3.64502444241967 3.81332135652956 3.31367075302264 2.59979625578436 3.77715138267553 3.36660907200873 3.56431211964338 3.04937180421191 2.59979625578436 3.73493837918575 2.59979625578436 3.76823708262145 3.15150067151979 2.59979625578436 2.59979625578436 2.59979625578436 3.67936739780813 2.59979625578436 2.59979625578436 4.81296086023192 3.30170228463906 4.40423979375323 2.59979625578436 3.36713490980945 3.91210167410363 3.28610162710445 4.74069382252274 3.16980602888094 2.59979625578436 3.32965303865418 3.17435855558807 3.49105114569248 2.59979625578436 2.59979625578436 3.91144660684014 3.6289994566789 3.90368248036785 2.59979625578436 2.59979625578436 4.16008812385646 3.12404357264528 4.85065843181288 2.59979625578436 3.13899408145671 3.78867056354692 3.23026995721046 4.02408101151613 2.59979625578436 2.59979625578436 2.59979625578436 2.59979625578436 4.00870450900245 2.59979625578436 3.15282698057601 3.5589910470301 3.09661102337773 3.87095900324649 2.59979625578436 3.19311762549978 3.28720428082605 3.82951374308233 3.28280950206751 3.53701673775558 2.59979625578436 3.97086621637858 3.33689537073237 5.40570796048612 2.59979625578436 2.59979625578436 3.67036819177417 3.98318642243038 4.38388026842305 3.36210465489817 2.59979625578436 3.86250160586385 3.32869148150303 4.33936876840666 3.27177532694313 3.13864089446275 2.59979625578436 3.61522162624845 4.44333669139984 3.2962608485763 2.59979625578436 3.32590215093667 2.97688219355799 3.94717321215978 3.85036913035679 3.07812638981679 3.21960951687133 3.35112322452084 3.95883550443633 2.59979625578436 2.59979625578436 3.43541259642055 3.44336746541449 3.11225860773288 3.40372521807497 3.91817791121178 2.59979625578436 2.59979625578436 2.59979625578436 3.97069572828034 3.34167827884767 2.59979625578436 3.90779356276072 3.36204250988082 4.54882320542685 3.36586943173339 2.59979625578436 3.49523953514564 3.10783858502086 4.00275956445404 2.59979625578436 2.59979625578436 3.28089785406808 3.60091484347649 3.67483351199386 3.19337031441694 3.25879465846468 3.47254829990629 3.54082805027927 3.12826845074903 3.27005780046848 2.59979625578436 3.71287232000139 2.59979625578436 4.11313282674055 2.59979625578436 3.80382251832949 3.78966341899362 2.59979625578436 3.79816915789271 3.54482528760931 3.28755938414103 3.23035530106182 3.14773248614781 4.58112602230414 3.83756148430802 2.59979625578436 2.59979625578436 2.59979625578436 4.32033293870511 2.59979625578436 2.59979625578436 3.46429402943855 2.59979625578436 3.0640794104873 3.20178576582288 3.32970239936705 3.72416687134683 3.68569758297786 4.37095779267345 2.59979625578436 2.59979625578436 3.58640791717732 2.59979625578436 3.41956127694051 2.59979625578436 2.59979625578436 3.95201576043433 3.72155046908345 3.34680674814643 2.59979625578436 3.35469425889052 4.28711904250441 3.41035805204073 4.40711821045092 2.59979625578436 2.59979625578436 3.21021486625664 3.93630430115781 4.15727061234721 2.59979625578436 2.59979625578436 4.21448285622671 3.20516644634206 3.58108019770772 2.59979625578436 2.59979625578436 3.24766064870577 3.63317964251077 4.0406793889104 2.59979625578436 2.59979625578436 2.59979625578436 2.59979625578436 3.79536033223022 2.59979625578436 3.62019525175736 3.15183655154252 3.86313458589679 3.45570349174585 4.1430000065035 3.03183288177952 2.59979625578436 3.10899527952792 3.20273864989596 4.49015783180138 3.34681157322541 3.06332944846279 3.42558272829161 3.50030527778916 4.45145019211425 2.59979625578436 3.55977836462968 4.2402951226232 3.99439517309256 3.59471913209586 3.15454793880454 2.59979625578436 3.27070239318665 3.08778501908917 4.56638573553775 2.59979625578436 2.59979625578436 4.57616735560759 2.59979625578436 2.59979625578436 2.59979625578436 3.5405384840355 3.2568317893317 3.40540983806856 4.37798903739622 2.59979625578436 2.59979625578436 3.81162879428818 2.59979625578436 4.47458735648518 2.59979625578436 2.59979625578436 3.77709883411511 3.44060850168788 4.87473140934153 4.00553713877279 2.59979625578436 2.59979625578436 2.59979625578436 4.18997441648854 3.22256664660478 3.23503948447659 3.35379231418697 3.47524811535511 3.88541124974211 2.59979625578436 3.39802017770579 3.37365795353155 3.13558510809591 3.82194434515169 3.75527279296354 3.26704859034321 2.59979625578436 3.78500776541972 3.51041138144057 3.3795575152963 3.29759367244079 4.21936772214156 3.89918274348928 2.59979625578436 3.37724948770933 3.68450135097581 3.51813431289006 3.35830155079992 2.59979625578436 3.4309770644687 2.59979625578436 3.46923753091554 3.58273082408704 3.28340384350047 3.4528299964533 2.59979625578436 4.39302346921139 3.14365100473681 4.07785618513684 2.59979625578436 2.59979625578436 2.59979625578436 2.59979625578436 4.69215209947991 3.53635640865754 3.48597486151391 3.64772177115844 3.27961246069983 4.12663141229212 3.08078529881836 2.59979625578436 3.50472204862562
Manes.03G096100.v6.1 8.60243271226124 5.35255809902138 5.7667296100133 4.25901200280941 3.05314717308039 8.12708302065414 5.08872619844987 5.00123034106036 3.84534285565884 2.59979625578436 7.97397466744317 4.76053462912616 4.42515069574572 4.54430539374415 3.31139865403928 8.46790565361921 4.69844709182238 5.80721903688476 3.54809303130482 3.52689480351742 8.22314875200225 4.25817351072512 4.57924701588582 3.34898337200862 3.36517982117798 7.70344436367795 4.3669146105161 4.14820518392652 3.78836439742839 3.12942703094249 8.94937130468406 3.98579678132179 4.32268693423703 3.61722718869772 2.59979625578436 9.06989727570153 4.50824471702389 4.25865185387803 6.44009420828018 3.54404840770504 8.30381838534567 4.43952309386099 4.92613107285944 4.37899251711219 3.44051830746251 7.90304586889817 3.52617709414591 3.55116117433422 3.35067592997401 3.26766221655289 8.12945099646884 4.77987616627818 5.66322179348862 3.5101337076775 2.59979625578436 7.84879765643443 4.0818085364956 4.41361900642263 6.20705829780518 3.98470369819395 8.46374358648617 4.22042404466262 3.9027022233922 6.32364397525139 3.15500955286225 8.22898284454859 4.640465388562 4.44843812809992 3.62597558266889 3.78368445386911 7.94009175405663 4.54118081748819 4.65078910362754 5.36305375509599 5.95817866039323 8.32584413827602 4.83809651620105 4.00618526174694 3.29249169049875 3.60487272425572 7.90895297524468 3.83640379821994 3.72904501437955 3.31900261704314 3.80444180087026 8.04674776938387 4.36862933646404 4.71746245160973 3.01907165093939 3.45699432410408 9.26485679546838 4.83617318565874 4.07870230769258 5.18774046409699 6.50522654805199 3.57536345356011 8.00684782594404 3.89168266438333 5.45754539296778 3.35353493771494 2.59979625578436 7.45021711082084 4.45243663337684 5.1962581806995 7.27937825744538 2.59979625578436 7.64808479509022 4.0233273788556 4.19060093830317 2.59979625578436 3.58288439614787 8.27353809815546 3.68171689201056 4.60404684305732 5.67228931414433 4.40903198082104 8.66444951039341 4.61367710224825 4.24659030957132 3.42147577135509 3.286972458873 8.42655823862624 4.61481052410876 4.83102442209592 3.64249287339356 3.25674191122001 7.8720632539459 3.46370293381128 2.59979625578436 3.14854429515482 3.76867498495514 7.87024460923257 3.89346465527584 4.9023570805097 2.59979625578436 3.62601013591596 8.57410847801902 4.36395456977637 4.47866081912349 3.16073271291655 2.59979625578436 8.95846576544484 4.01015474211928 5.81802260895956 2.59979625578436 3.29604671878417 7.77725200826715 3.69430075694107 5.48646356428594 2.59979625578436 3.5958917857355 8.36869077322004 3.45226107684251 5.29272840554367 3.59666499419307 2.59979625578436 7.38069675561727 3.7114232785212 4.61838619032488 3.32259926914112 3.96650269055816 8.07018547102942 3.87628243203352 5.29144980752427 2.59979625578436 3.12023197235027 7.70998350556106 3.64350395697762 7.46037658108453 4.34245559223339 3.17915297907334 8.26205116021015 3.75268355076772 5.44438233986015 2.59979625578436 2.59979625578436 7.64962358750195 5.13622146237137 4.7498835002986 2.59979625578436 3.00869623363141 8.23509093212697 3.9154694025506 5.13854131268851 2.59979625578436 3.34647505545364 9.42795246867525 4.48210578859084 5.9835469194098 3.03334130892695 2.59979625578436 5.56306105457025 9.18444581941689 3.9523181608922 5.48114883310664 3.17241119288935 2.59979625578436 8.94172465454952 4.80912374462524 4.97836730033581 3.79180362126009 3.11468408518749 9.33295488200717 4.92375973574332 5.87240055978674 3.61010806293255 3.0725295882055 9.06204682356754 3.97530370431332 5.41753853280801 3.6230949516324 3.8324571021528 8.01382688342736 3.83831152048608 3.76094443927101 3.50450419362394 3.10108304697002 8.9360093719876 4.80089919246676 4.43308007683562 4.28131179024667 3.4196932705789 7.46934080059321 3.69061479667926 4.60832368960357 2.59979625578436 2.59979625578436 8.68863339359572 6.22104387466086 4.24609293098796 3.20780008800332 3.06852274975295 8.05115979817748 3.56420162476325 4.65783387326985 3.12874083925188 3.24513221549303 7.75628755411101 4.10898905095763 3.68133773842789 3.24358690281098 3.60068947668391 8.95210099498231 4.34072159776142 3.93939444433371 3.34894100460763 3.57769357505133 8.20726772216394 4.59457095969605 3.79255463593721 3.35413872164702 3.83651593829476 8.13292559551422 4.86987948462519 3.99137214596964 3.48593425868481 5.07827029939679 7.97589140681486 4.08592064442753 3.730857914079 3.49175676901494 3.38024867922274 7.75067032706729 3.76378988163664 4.45361355643259 3.11512830171232 2.59979625578436 8.07904615522821 4.2147096583238 3.64450280832904 2.59979625578436 3.09404548459673 7.54106211481814 4.91657949981406 3.52565598760109 3.07270803269098 2.59979625578436 2.59979625578436 7.17669389451594 4.15976610696224 3.9675824189365 3.35219443992066 2.59979625578436 6.61533483035891 3.41008409776741 3.44193489375764 3.32357789646735 3.2866359024642 6.33194321014705 4.90710651241556 3.17749061347233 3.3970748603418 3.94020538747076 5.52083741765195 3.34567679932435 3.73289463375541 3.79794415864301 3.2892755442546 7.10474408376424 3.45614966072342 3.86351406872335 4.04353705852559 2.59979625578436 6.45618444392047 3.3940982972193 3.20991460941355 2.59979625578436 3.73104172527703 7.78399628094856 4.51137254672226 4.51512782457162 4.45922204885217 3.6214246845648 6.1738010917713 4.00050168310688 3.78642220010149 3.87592867535044 3.20827003153473 5.85108766461031 4.14728767738682 4.45549841052631 4.20268331504518 3.17865863106762 7.5733805004707 4.53940249462993 3.82017398648223 3.77853098325696 2.59979625578436 8.10423260279387 4.30304237315679 4.35639068565717 4.57446102489812 2.59979625578436 7.29092905844285 4.77617369385861 4.43985508048181 3.2672277472172 2.59979625578436 8.82211669272708 3.78065242315859 4.66758388707708 4.54807081784639 3.13261469345293 8.57817457703469 3.96156473992612 5.28603486467494 3.68918697738608 2.59979625578436 7.49592145033298 4.45574511705669 4.02402990737736 3.79703594294614 3.3860634446461 8.757395978411 4.60979845927509 4.32289314903128 2.59979625578436 2.59979625578436 6.95844424680587 2.59979625578436 3.85195295809741 2.59979625578436 3.82079001873872 8.9931696321919 4.56970110720689 4.13481859119177 4.01938833314167 3.31762165171637 8.13458755202157 4.20789611296059 3.79554410341797 3.12381515159364 3.15037536408807 2.59979625578436 8.35736300791898 4.48228192267839 4.49844663979114 3.25463556543704 3.33430315247367 8.18676061596692 3.14481839600152 4.61433024127721 5.06433189849335 3.60767739904696 8.30790719187451 3.77701508256462 3.77504121623943 2.59979625578436 3.07415123844217 7.80046466185603 4.60427315735521 2.59979625578436 3.45810852995427 2.59979625578436 6.95228832495298 5.51904414819448 3.79195208128223 3.2362970167525 2.59979625578436 8.35104903583454 4.50712886038484 4.25532952395257 3.29247100215013 2.59979625578436 7.47037402553122 4.36983758403627 3.8201230699138 3.11784851617552 2.59979625578436 7.91040567200956 4.49136686158297 4.79893097852187 3.12339831546568 2.59979625578436 8.26771690280916 4.70139321865808 4.29953123061593 2.59979625578436 2.59979625578436 8.37774246265057 3.48895088648259 3.92993257253903 3.71156365949856 3.08352688683135 8.14337072168106 3.50203005288194 3.91899542445773 3.2415469443954 3.19993551182426 5.45337017334737 3.82621137518893 3.48567007750874 2.59979625578436 3.21735999960508 6.88817476655068 4.06252014287478 3.08920714372086 3.15604534493096 3.1944944784519 6.84983383664895 4.05034256898883 3.16827723233197 2.59979625578436 3.19302232415317 6.30677408740149 3.99010755910696 4.56793038002325 2.59979625578436 2.59979625578436 5.85951466839614 3.07216302101005 4.10701146366515 3.66764047737369 3.24203518046687 8.66149621817524 2.59979625578436 3.33926872403034 3.02191542271198 3.07142817417063 6.48917231381784 3.52125331557304 4.79629342473698 3.32869152579516 2.59979625578436 6.29727629188807 3.61785560135177 3.81697151199171 3.1133240832199 3.63807990455992 4.19708872036202 7.98575005675883 4.27547637306716 3.59995622530821 3.81286397203494 3.37519338652555 7.80641149286707 3.82924657268428 3.94059545112726 2.59979625578436 2.59979625578436 7.88363860455566 4.09540437991748 3.96850025075125 2.59979625578436 2.59979625578436 7.68123384873689 2.59979625578436 4.15048532608419 3.25651977128008 3.61494347329094 6.79436792620881 3.79323834796597 5.58221469719968 2.59979625578436 2.59979625578436 7.47047620956508 5.12239981061785 5.09333534581599 3.16980602888094 2.59979625578436 6.53222143622556 4.92601858589701 4.37132150926947 3.58227561620931 2.59979625578436 8.34430572175905 4.74664085139489 4.1379321892826 3.0992041201342 3.11793268627682 7.97567652857826 4.96245941072923 4.57847737746104 3.13896247932804 2.59979625578436 8.24689110867132 5.06055489908149 4.16172323709772 2.59979625578436 3.83579104032561 9.08545492831587 5.0445097128433 4.44714574104419 3.43933261008128 2.59979625578436 7.52571700352056 4.65450203873399 4.38999561725649 3.30442840010922 3.61372050619766 8.18533121069767 5.25904612699863 4.4749463231213 3.14717678469408 3.42720419169766 8.72334464326773 2.59979625578436 4.54117446000424 2.59979625578436 2.59979625578436 8.02272918741834 4.20132268863879 5.44730189273557 2.59979625578436 3.04131369721671 7.81832959741818 3.93032668239966 4.4534986438097 2.59979625578436 2.59979625578436 9.62763891342315 3.831512005212 4.65664861801217 2.59979625578436 2.59979625578436 7.53307612701248 4.43790408417564 5.45831978601572 2.59979625578436 2.59979625578436 8.22074615501594 4.58788309611972 4.80659812620985 2.59979625578436 3.57613858349178 4.75317243458748 7.68639911890733 4.07955492702352 4.31751198686196 3.63459143030087 3.13901363613911 7.62448134872002 5.89822336901242 3.88775040400341 3.75469696613014 2.59979625578436 8.11321362974517 4.23515348862007 4.06951797389946 3.67117148881194 3.64876012622529 7.48784689764991 4.69464347417724 4.51844382943158 4.49766768317292 3.74825229684631 7.57639153162202 4.09242803393205 4.08860061858979 3.19337031441694 3.72261112057527 7.81150520284084 3.9829196369176 4.85553184670136 3.27005780046848 3.20491354779203 7.43487274025235 3.98913164878897 3.94698654957006 4.28870618140801 8.19428904121343 8.53043363367354 4.6289682227273 4.61244530882616 3.80628733938985 5.3471121544228 8.45964259551618 4.00234022289033 4.81193159892242 2.59979625578436 3.60798097877415 8.59337943187971 4.23651531661607 4.85963445404542 4.81120276544318 3.36404641342157 7.91790058354789 2.59979625578436 4.61819921176899 2.59979625578436 4.36786708975117 7.17485387840582 3.29612907983554 4.7465701141515 3.65620036502695 4.07383590671022 5.44966579975404 5.21631662540804 4.26780138985327 3.70684774349347 5.72440515974775 7.24067556159209 3.25815219576688 4.27552575341503 3.34444953840647 4.06331070046321 9.7735655585896 4.88469961778285 2.59979625578436 3.14201754722178 3.57609868205969 7.45070780221751 4.43248428602588 3.9798728844889 3.7659137442425 3.12734860701425 7.27638346901259 4.6274754108577 3.88060281162688 4.47969400932959 3.5720670294192 7.34268099505655 4.32376094629444 3.85972874654865 3.87338178481823 4.13296184932386 5.98814899951491 5.66832519039415 3.67495035924399 4.10346133520006 3.83743576936294 4.33533653699186 7.44058839999033 3.64077565931951 4.75633600116306 3.55209065070327 3.09477353892355 7.8844871249402 4.74798738939542 4.6074340845261 3.13093185640013 2.59979625578436 7.59676399005055 3.77751581381514 5.08358599657723 3.57880576305393 3.08638207118581 7.73678458663937 3.2427149139147 4.03372075892619 3.69002083499493 3.13842484873088 8.02003956180161 5.21098882868183 5.04674193833079 2.59979625578436 6.67805217387276 7.63615110343347 5.43284111539091 4.29512667387151 5.96501318606564 3.37232711662656 8.22796080062011 3.40540983806856 3.14301693326046 3.61692676086504 2.59979625578436 8.34384614293511 4.00791751354323 4.19808394818094 2.59979625578436 3.059035661787 7.91574819777185 4.33540133591835 4.77628805423761 3.43229267361625 3.14781871854752 8.2605068751242 3.88792643337414 4.48419206145898 3.22256664660478 3.49119366410399 8.16186474049463 4.45668542427955 4.09048649673488 2.59979625578436 3.1677776264212 8.20091245781336 3.35328498908235 4.61309429115726 2.59979625578436 3.07369795760033 7.8234614165866 4.97770195845779 4.52410886343676 2.59979625578436 3.09559387004943 7.40249817907301 4.89842250982216 3.85218514393619 2.59979625578436 3.15164342911053 8.31916276308372 3.47240287887911 2.59979625578436 3.76006514077978 3.32166868968202 7.67017579265729 4.15912911533066 4.20578051010395 3.20730882339491 3.21122222670659 7.51782772950912 4.99515638828431 4.07785618513684 3.28072078774946 3.6656788033668 8.12260425922942 3.73833512589061 4.23485718642711 2.59979625578436 3.61796802068616 8.13004165968622 3.08270106822196 4.51943894759202 3.42544384608713 3.59541879055473 4.12147217415274
Manes.03G096200.v6.1 8.0166130160297 8.1789794285466 8.61841415162322 8.36568279179983 8.2963729271636 7.94714535871452 7.48586549341102 8.11412743394174 8.12895245486356 7.76041707318022 8.14017503234912 8.20166393854172 8.0839622382139 7.63979939624258 7.88392549194049 7.99801129549017 7.74490733335121 7.76007862876742 7.89878460564583 7.53528641589821 8.10573495671265 8.41454769258555 7.97082549923656 8.20502123815871 7.54368904408682 7.64164154275522 8.06777063354599 7.86775008181346 7.82917095374979 7.63416211239339 7.56191125720297 8.00648054254296 8.13606152603718 8.41753267510874 7.84975559002002 7.70542188365712 7.21419662095054 7.75008369583919 7.87447087758411 7.8050419647994 7.71886613437824 7.76649829333544 7.92329877929257 7.731814525671 7.59232085363674 7.94116875914012 7.83522728164479 8.01096752811974 8.05308971735065 7.92722455503901 8.32238317356691 7.85049927869919 8.21711328657974 8.20839344170492 8.31642634902371 8.2539221320177 8.24969024682442 8.59602172117444 7.35571447855489 7.86068625530395 7.74846539454071 8.03092163295424 8.18027218600567 7.97431623728374 7.70238848444197 7.55493348532504 7.89914751831121 8.21336209809703 7.90607776809397 7.8586254070311 7.6034709824679 7.55482305975444 7.60587009111031 7.03943146197084 7.60164590369962 7.76105609497413 7.7510714649135 8.02583551262358 7.72374994708192 7.92621655049245 7.34633711825265 7.81350790969725 7.59720953774546 8.08288269238595 7.78742153870522 7.7763675276085 8.1015286605307 8.33266839628797 8.19478522714764 8.04913842940915 7.77917833979449 7.55701439179855 7.74290091804524 7.54699600118176 7.0281325268453 8.21916299534223 7.70408720319441 8.08870499393709 7.82962077437221 7.82967443684933 7.19880911116104 8.39086171064404 8.28161315835291 8.16779338948192 7.97201391114839 7.74724514172221 7.88280191378911 8.28613820284053 8.26627158274226 7.48154427248438 7.40839008558628 8.11106449498248 8.07240138949489 8.0151416664606 8.52493478628233 7.55649421234109 8.52498521354384 7.52413581544462 7.84465384374326 7.69974932045094 7.87534487337614 8.38652262709607 8.33935636585513 8.52186272248819 8.26143535079549 8.26405625198682 8.94513509623305 8.34666088838082 8.6912941095871 7.90213133894161 8.13934193120074 8.14183529563867 8.26397524071657 8.80469362004438 8.77959074336599 7.98270981327818 8.33964850210696 8.44974723827274 8.4739970898344 8.28428234181695 8.40814650479349 8.03936099507084 8.13422390972135 8.132068683156 8.64327538854744 8.21442186121015 8.05024805249551 8.22828984061149 8.57052533465836 8.99932416576933 8.34288265339882 7.71539332663349 8.55694440224247 8.13092328706312 8.19502153200373 8.8168087181712 8.04080620440378 8.13144347767094 8.33338978631573 7.84225456954323 7.28930399036819 7.99791873747155 7.91092585099099 7.64717013146231 7.82323215210389 7.95896175298634 8.0064324076313 7.99917006684274 8.62630864636906 7.69225598342259 7.94136777050307 7.99101677756185 8.22173024207125 8.42153498979552 8.45790651336394 8.16704132557726 8.26228066611118 8.04308227227901 8.39396575927431 8.25444887633543 7.56526357708325 8.27583536705646 8.28923530426552 8.32997014508315 8.18407033060465 8.16384663003554 7.81676639578253 8.29765631135906 8.16939958533044 8.18806863310019 7.36499809184086 8.06904957502636 8.45409287360078 8.36135988141031 7.95089730207746 8.14423249075261 8.03247490875893 7.75695916727933 8.26996077946733 8.55144638899781 8.00683273154127 7.773157180876 8.12697038517707 7.70120124680814 8.24014913395199 8.28704655826008 8.00896564868445 7.8777743141215 8.01600727009439 8.32555035128174 7.90604256143006 8.15314333601238 8.0839615309067 8.32803592367149 8.43404841113108 8.47316744049273 8.85487308197722 8.72940362899122 8.25950401433313 8.59341791268834 8.34877295083466 8.52091944412369 8.17197168329882 8.23309971023971 8.29338212937569 8.12739685709193 8.8046704247114 7.91357074366879 8.04355648376825 8.18719872709095 7.73845710005248 8.55253632057716 8.5444168725638 7.62556562110647 8.23740065902094 8.23081351067299 7.90768076333558 8.1638682722959 8.43475952867026 8.49915516451603 8.14582129243549 7.8172263353875 8.0897941444151 7.97051760262408 8.46930174901426 8.15212145063613 8.2445007345844 8.11837503507214 8.06599058435208 8.10047540939972 7.69292543322119 7.6014021456108 8.3566754405197 8.38612447047442 8.78780884033142 8.32709405871368 7.41906365288005 8.31338201712908 8.02446455172742 8.65510220198113 8.308245758255 7.99234225023008 8.50910797692965 8.2570320949045 9.04612434548116 7.96359891276022 7.93552553094235 8.04228035414438 8.06173852408346 7.60884976917161 8.12440141909591 7.98925641177719 8.30261607564779 8.12778240377226 8.0366458702125 8.28401473910661 7.84882653213193 8.83596007752626 7.81026188045169 8.46625060097979 8.49098817627306 8.24280547442456 7.7034265301465 9.1512139272491 7.85691014768897 8.33437095169696 7.9989304267494 7.63557616749667 8.42261432572514 8.08510674444046 7.90991251405977 8.00175564061854 7.84687306428825 8.24504786672846 8.07474718875214 8.31735746831895 7.54529875664373 8.35177275511471 7.84582717173832 7.8573420377322 8.10158804960954 8.38511949188925 7.84048741577452 9.1354039006683 8.04712262507226 7.91204487188611 8.20958201274705 7.96720116366165 8.37576359757761 7.96041039313487 7.85274863889357 8.80457895001805 7.98500876338246 8.84585899447502 8.0845075297195 8.15299338100535 8.22122592462061 8.22800567260245 8.61440180333704 7.68371292012206 7.7595770744948 8.07052395615443 8.24220155676506 8.73740773662408 8.50368848017523 8.38169847604998 8.26260443183133 8.19818072047717 8.23298971201976 8.14491421185526 8.45441173809377 8.09922427398604 2.59979625578436 7.83937819619225 8.00080724156071 8.53870466672994 7.81966253271851 7.98504954651163 8.69113156693981 8.34293619832045 8.25266370435543 6.9932602575601 7.85220465321027 8.43116424721219 7.77693461882809 8.23260909078966 8.14496539844597 7.89175493484124 8.34541173938738 8.75777161752022 8.15372930394076 7.88659197448612 7.82048427805255 8.65966657990189 7.82535727047166 8.10472758528962 7.57824958957871 8.15351190994328 8.33860465416195 7.71907278595642 7.68905400531443 8.89243299267332 8.36096577725037 7.36049650701709 8.65969544284808 8.87958923591455 8.04407747271411 7.72704173102646 7.92151606777959 7.52652748717048 7.82217947306249 7.90198628162881 7.90062249758126 7.88984593358953 8.01816470043558 8.44374181622559 8.23625336031414 8.04191657657172 8.12712733163328 8.21157735090247 8.16441487302502 8.31509289709806 8.4308961913704 8.09326506610798 8.14634611585377 8.28670400826748 8.18182638924115 8.21566538961049 8.25867151243383 8.3702036063891 8.34329484824983 8.63147840269403 8.54636114958227 8.24812947309434 8.72259386366377 8.77463438861726 8.87875437616907 8.50539125418912 8.10728557705768 8.27533458314474 8.40168737879317 8.26404558043024 8.01354615664256 8.05811897087312 8.45706144566006 8.27125127572341 8.34410842818761 8.3154367854721 7.75082753035881 7.55603498237318 8.71462693715652 8.48086498024993 8.09141168403241 8.07818015880291 8.60016120025551 8.73723819559514 8.25010151157729 8.5713370626929 8.25202640110802 8.03926851597696 8.69434718694998 8.05459116576464 7.49348649003046 8.24968460747601 9.08605531552294 8.88163041338544 8.9431507010394 8.61425496132391 8.42647094147381 8.73347617541778 8.30671899001644 8.11841963898437 7.99118560614342 8.49622615472027 8.7525239739167 7.77070507549208 8.36485705914163 8.37617617178631 7.99070321598088 8.87083222548794 8.31499992468805 7.77387276069606 7.87764685118915 7.75977636763853 9.09334069755168 8.08410461961748 8.60456268166631 7.52838220731144 7.85740103724411 9.44155017962445 7.88796783181169 8.35156659347114 8.20864830418836 7.99099422255131 7.98952064727807 7.89841230345622 8.48023740861562 8.41711844747551 7.97274888249906 8.30875070264484 7.68309657935765 7.486547060062 8.16763867789872 8.1540317251509 8.82009177502957 7.81948097775088 8.31591746031589 8.05843150073675 8.0782466082904 8.81133182676322 7.79925658203037 8.26195662599527 8.17200319694524 8.4752462982294 8.12077564507114 8.73667794038725 8.37877351251957 8.97767109897066 8.58318913970745 7.82810713002345 8.30018419088703 8.28640036507767 7.8836644209023 8.19854288834508 7.65210985309464 8.26182661065672 6.3811581025713 8.16778742480139 8.14426456739062 8.23869395212709 8.01978963758705 8.09001572659172 7.9192690140174 8.18161887229271 8.41081702613489 7.75530791316388 7.95141430901817 7.99618913088476 7.84288278902573 7.67156932701138 8.34788603916609 8.40255262460266 7.86084316011695 7.9060650445629 7.8590382924508 7.87429489888746 7.94151289118208 8.28060037115679 8.20914468464809 7.90443096912818 8.15642079558566 8.20977932532174 7.97886098520023 7.67717176031244 7.39811671934729 7.91486394071232 7.97015015259167 8.1342310359905 8.12017216760741 8.07256862605072 8.56297417567892 8.12557441859465 8.48756211921231 8.18339039312276 8.21406500716892 8.20722902618849 7.66967078365167 8.06274889073887 7.95410852864728 7.82123455251483 7.80564559550896 8.04751134479129 8.27114597418215 8.11345977058834 7.87222782181405 7.69917522012298 8.20851189310937 7.99658783182135 8.12708486018785 7.92731576366778 8.14654769771424 7.98898877115721 8.25539887941514 8.15830971811166 7.87377869104833 8.67544795055303 8.0187177223897 8.35253027308422 8.2475922491598 8.15002470814201 7.62339066570832 7.8517594753037 8.06349223703004 7.67410576396207 8.18344302493353 7.93117909424374 7.3895445689059 8.19862527017388 8.13870038399598 7.84459234144774 7.47414536904125 7.91592878267175 7.95856203414742 8.06158016226016 7.69077464128472 7.93745860407181 8.10502019166715 7.95260371428194 7.8059979570246 7.93159467651058 8.2807960883442 7.51736700815624 7.67578298794749 8.17597139510852 7.93464798737206 7.72332679198251 7.83836793693314 7.58538646764841 8.12133748689888 7.94514128025196 6.98636576688002 8.14598001085097 8.1760690645235 8.3430283404769 8.33049701644065 7.91121381090409 7.55541058382412 7.85622896174856 7.7574556994363 7.7751832440056 7.78430372126312 7.59801988477062 8.00258665248543 7.86562559678609 7.41307369047319 7.77251023943575 7.98672760555201 7.64465540200429 8.06857942743856 8.13811486967897 7.93411225055539 8.31999542237985 8.31736176947457 7.98180491028476 7.9610236357861 7.22367590597918 7.56676867209006 8.29772456478691 8.22954100344609 8.08560317679479 7.79175562159523 7.95755788701268 7.50752965224697 8.00754939608736 7.57198793639009 7.52600880816834 7.92457843872554 7.69848897975308 7.53479015272375 8.03064896332238 7.2494484086091 7.78193806592413 8.11708892327045 8.2475276040118 7.93181725404249 7.97223039049175 8.12267442499574 7.78322309978428 7.95540344075532 7.70111535467845 7.473181236889 7.73061109521402 7.86350065362754 7.95881787949217 7.98329099763014 8.0311386893183 7.55671100274692 7.66870263440399 8.2996450350846 8.23546535683077 8.05913605414601 7.4954791493164 8.20816662251156 8.04702293959511 8.19040990173067 7.75521311801484 7.35954420942928 8.14349339363952 7.73002843153992 7.61003714099749 7.81351060358718 7.85023897853597 8.30872214520616 7.88794849766131 8.49934782740404 7.90648082942292 8.85315035991528 6.50185653103526 7.60272061775349 8.59471034021924 7.76438188438603 8.13254828601706 7.26562644052177 7.95186448276751 8.2271305356589 7.97027684627582 7.69005382530377 7.96604448769569 7.46177116798882 7.94452288122953 7.79565374497785 7.90967133609615 7.80875146425551 7.88509483207286 7.72392749809107 7.95201580188997 8.12573376332335 8.23909058721127 8.22700905421607 8.27340343195783 8.02075118165888 7.90817351990306 7.76935036566484 7.89987611361086 7.90528355292181 8.00270766265589 7.59395663218736 8.64999915881745 7.42227970722944 8.09030726958215 7.75272917256314 8.20911553761406 7.4980534493885 7.86489087858351 7.93174465921521 8.51285342720545 7.95424165848588 7.66910155892506 8.28141462861613 7.97674733495649 8.31684028805993 8.13676817557813 8.45071399570157 8.01725934184604 8.03460258897309 7.75032686717863 7.72204083651239 7.26634255293008 7.63850906077618 7.88748067535416 7.80124091532418 7.9707348483514 7.46120568903291 7.73698557767094 8.30947792899051 8.33363275670086 7.93758566241287 8.20091245781336 7.95875953619569 7.95624296006093 8.15955678781221 8.38126222137996 8.08016443711907 8.41294878479357 8.30635635747049 7.96909037293702 8.22068912127301 7.97808578347366 8.08072765613314 7.92924146280917 8.15133953917239 7.69817680690668 8.36806589725012 8.32480852492535 7.3388626171521 8.12318079240936 8.18838088947147 8.09241541341575 7.93064251354302 7.99633946697719 7.68738600545865 7.97301666006056 8.06832778593766 7.79467472442144 8.57390897916527 7.72397952124609 8.82670882549708 7.68958088855298 8.28742379541971 8.01808142180117 7.83863304575175 7.75291770164537 8.01821355345023 8.21191280422339 8.37616827414945 8.2041344945511 7.91730385803348 8.18626483985505
Manes.03G096300.v6.1 3.36893467607003 2.59979625578436 2.59979625578436 3.63410803335427 3.2383473822611 4.02067279250175 3.92858594511074 2.59979625578436 3.49376837325421 2.59979625578436 2.59979625578436 3.75305814511114 2.59979625578436 2.59979625578436 3.01339967241467 3.38469515100924 4.29049136268557 2.59979625578436 4.06282315022221 2.59979625578436 3.2129912889402 4.36057313477778 3.13138655775315 4.10739775889812 3.14413877371066 3.58052694302842 3.82950817955246 2.59979625578436 4.41131441014984 3.12942703094249 3.9352190520913 2.59979625578436 2.59979625578436 3.19522409136653 2.59979625578436 3.16878379002956 3.70972850317257 2.59979625578436 3.27237941274458 3.15137780479602 3.23201493111793 3.48818612228433 2.59979625578436 2.59979625578436 2.59979625578436 2.59979625578436 3.88917722339797 3.1556293923897 3.13370949737372 2.59979625578436 3.319570586726 3.95736637638297 2.59979625578436 3.61356726487245 2.59979625578436 3.28257618553174 3.32198498486787 2.59979625578436 4.23986962572266 3.14040437654277 2.59979625578436 3.35463609942184 2.59979625578436 2.59979625578436 2.59979625578436 2.59979625578436 3.39839961501261 3.88978140955266 3.4930121375438 2.59979625578436 3.91911997008639 3.34668547899646 2.59979625578436 5.36305375509599 2.59979625578436 3.28754744734438 3.12344627707087 3.24847608250363 3.29249169049875 2.59979625578436 3.62413774721054 2.59979625578436 2.59979625578436 4.07605613454701 3.30853211464194 2.59979625578436 3.49798972571452 3.24852250119544 2.59979625578436 3.03309729085306 4.43904601445821 3.53864938527956 3.47790506614349 3.89410639616326 2.59979625578436 4.31266839828298 3.17403919595947 3.43281061860876 3.20664689713645 4.21823166674044 2.59979625578436 3.47210925488088 3.47304370785199 3.07799747124634 2.59979625578436 2.59979625578436 2.59979625578436 3.97139951350582 3.31666850209906 2.59979625578436 2.59979625578436 3.70923438673871 3.97665969851347 2.59979625578436 2.59979625578436 3.54772472454507 3.50961898163241 4.11215830973098 2.59979625578436 2.59979625578436 3.43756941520291 2.59979625578436 3.96473042717814 3.58497213633413 3.45713446031507 2.59979625578436 2.59979625578436 2.59979625578436 2.59979625578436 3.14854429515482 3.19609879642221 2.59979625578436 3.7641845072176 2.59979625578436 2.59979625578436 2.59979625578436 3.68169216283373 2.59979625578436 3.32763914543774 4.49565610283801 3.77288014353904 4.07462871031075 3.51243713826058 2.59979625578436 3.10567645987634 2.59979625578436 2.59979625578436 3.50034930713511 2.59979625578436 2.59979625578436 3.18241641221583 2.59979625578436 3.45226107684251 2.59979625578436 4.42307239436266 3.53200633998271 3.3572885702161 3.97532631382236 2.59979625578436 4.0829928785172 2.59979625578436 3.88477420074247 3.13501077494869 2.59979625578436 3.16701331005524 2.59979625578436 5.29997013971434 3.53722900253047 2.59979625578436 2.59979625578436 2.59979625578436 4.79458017567572 3.85648531197691 3.06384658117584 3.90465114047021 3.06457845309048 5.11063395286818 3.82765027157642 3.28761616215826 2.59979625578436 2.59979625578436 2.59979625578436 2.59979625578436 3.15566167985817 3.60860218301673 3.64460247717229 3.39857787496319 3.23306554339514 2.59979625578436 3.92849155911784 3.29524616250881 3.037160815614 3.24239127858813 3.47346663669662 2.95967134658604 3.40445174740808 2.59979625578436 3.52246435195984 3.32529133428012 3.51245969493795 3.58191338367461 2.59979625578436 2.59979625578436 3.67626005406393 3.32619170863699 3.321338580523 3.0725295882055 4.19354145702019 3.64153521949759 3.02986544421834 3.6230949516324 3.48425876672712 2.59979625578436 3.42444996502386 3.48736179688901 4.21049733304262 3.45964190878352 3.77406851515128 2.59979625578436 3.70377575321868 3.5131653356028 3.07737644082094 4.35236476887716 3.23943786201555 2.59979625578436 4.21467739799052 2.59979625578436 4.9689602844379 2.59979625578436 2.9870565861914 2.59979625578436 3.63045880079437 4.44122380219856 2.59979625578436 3.13920880252861 3.50611797315604 3.05800329061214 3.19677433375722 4.00536962002532 2.59979625578436 3.99618073743982 2.59979625578436 2.59979625578436 3.97856062878914 2.59979625578436 4.20907845683951 2.59979625578436 3.21070493893527 3.33193592708876 3.06159220116022 4.74752081330114 2.59979625578436 2.59979625578436 2.59979625578436 3.18614183435273 4.2345491592743 2.59979625578436 2.59979625578436 4.16829318121095 3.17608306896042 4.71550240852112 3.15498124947046 3.19556340470997 3.97627155849084 2.59979625578436 5.03980668710785 3.62594502586951 3.58112990203422 3.35176661093158 2.59979625578436 3.74325278155985 3.57449242583284 3.90188314019062 2.59979625578436 2.59979625578436 4.22520729982107 3.24021384773122 2.59979625578436 4.57681878214073 3.59521002625218 3.09920040061693 3.13480110438984 2.59979625578436 3.79291258400329 3.8576577601785 3.02532496867072 3.61318371689964 3.08773589500831 4.1905925742711 3.07327005296684 3.85978030151669 4.08016425167388 3.56402233026117 3.43641674032279 2.59979625578436 3.03747957287136 2.59979625578436 3.56601381190976 3.99085346973984 3.88433315935748 3.38877233985551 2.59979625578436 2.59979625578436 4.33867227626124 3.3940982972193 3.64165707291856 4.07463260101815 3.58549110300089 3.22373713132186 3.90030720244625 2.59979625578436 3.79957896170151 3.19774625800259 3.43497551468937 3.24569782192461 3.38883758703688 3.4222802704751 3.45416095825858 3.51092040624305 2.59979625578436 3.19446987617811 2.59979625578436 3.17865863106762 4.00674405613865 2.59979625578436 2.59979625578436 3.77853098325696 3.08857273903009 3.778875219469 3.56947755124733 2.59979625578436 3.53689864302089 2.59979625578436 4.14236215438059 4.31189073045874 2.59979625578436 3.07382630850462 3.55457857212675 3.6587341302309 3.95170531752831 3.14215221956444 2.59979625578436 3.13261469345293 2.59979625578436 3.17283095979864 2.59979625578436 2.59979625578436 2.59979625578436 3.61411445291512 3.25631718321301 3.88328421512736 3.3040166343606 2.59979625578436 3.78929237566466 3.17763575246582 2.59979625578436 2.59979625578436 3.06075262526231 3.54211256810747 4.34673173643139 2.59979625578436 3.09467911820702 2.59979625578436 3.44044597459969 3.55299247203008 3.66018967772381 4.2422425114985 3.47458296180241 3.38416193941179 3.16047819545527 2.59979625578436 3.33690766491106 3.15037536408807 2.59979625578436 3.88662622344819 3.85146448800297 2.59979625578436 2.59979625578436 3.02689750774351 3.09522200693535 3.79158528722092 3.27254675750307 3.79308868158467 3.11136320296335 2.59979625578436 3.83128390774272 3.19947538049542 3.11932334026827 3.07415123844217 3.12273955512324 4.15119019699133 2.59979625578436 3.98983560908888 2.59979625578436 2.59979625578436 6.33513874419303 2.59979625578436 3.68541532571194 3.19857785665936 4.02558572051835 3.08059389465736 2.59979625578436 4.22545807574208 2.59979625578436 4.14137809845067 3.35977791636333 2.59979625578436 3.32860106906141 2.59979625578436 3.78969911539177 2.59979625578436 2.59979625578436 2.59979625578436 3.23107304392998 3.25899884065111 3.69209890104218 3.29886172274126 2.59979625578436 3.34726718077738 3.72285975990381 3.5901497985518 3.59116851611698 4.13744632159808 3.28076458677052 3.23323260867859 3.75272400586493 2.59979625578436 4.27595311998577 4.12680445077746 3.82574288094967 3.32182210435295 3.3699188977181 4.03931561929126 2.59979625578436 3.30108436898664 2.59979625578436 3.43964218646116 3.15604534493096 2.59979625578436 2.59979625578436 3.70021863252178 4.30765855384145 3.99017426452137 2.59979625578436 4.11623860520924 3.01541759514865 2.59979625578436 2.59979625578436 2.59979625578436 4.23421532300687 3.07216302101005 3.07306420648377 3.66764047737369 2.59979625578436 3.13589593959261 2.59979625578436 3.50069880805217 4.16290904111174 2.59979625578436 4.01683575337199 3.35631907845476 2.59979625578436 4.97751553933043 3.31390949928497 3.95969944353903 4.21181239857201 3.1089290264677 2.59979625578436 3.26482453652333 3.17231317506197 3.19855137885276 3.50975893664833 3.01490231394773 4.27125571353509 2.59979625578436 3.56963630029071 3.67218395032668 2.59979625578436 3.90863771205019 2.59979625578436 3.58892620692437 3.5895004728487 2.59979625578436 3.15150067151979 3.09344190010374 4.61933707281868 2.59979625578436 3.48788424575146 3.52086051291967 2.59979625578436 2.59979625578436 3.79323834796597 2.59979625578436 4.05485792033728 3.14554511358825 3.91210167410363 3.08735284545691 3.14868655853493 3.95477570401005 2.59979625578436 4.5373060117903 3.40715420382606 4.78157703927508 4.74541587305235 3.95237156371883 3.68243911328029 3.78036332938571 2.59979625578436 4.30791017961941 2.59979625578436 3.48281875462644 3.3372256094953 3.11545540883735 3.35798233036586 2.59979625578436 4.65426473288279 3.75740724443029 3.09168813019347 3.47961913918967 2.59979625578436 2.59979625578436 4.06081522127391 2.59979625578436 4.12119666419391 2.59979625578436 4.1233712823784 3.87848269430012 3.56037036349483 3.79771147640099 2.59979625578436 3.76942079323259 3.82951374308233 3.5571088832189 4.17273312156902 2.59979625578436 4.20044154510195 3.85085213849157 2.59979625578436 2.59979625578436 2.59979625578436 2.59979625578436 2.59979625578436 2.59979625578436 4.07685047715425 3.04131369721671 3.17879938663296 3.48794078037073 2.59979625578436 4.39882080243722 2.59979625578436 3.83844866546774 2.59979625578436 3.0284462862932 3.09463790016529 2.59979625578436 3.11591032459858 3.7638129513233 3.00173983477685 2.59979625578436 3.27322924455616 3.21960951687133 3.51499110119768 3.04387460395187 3.41619604011118 3.09490341468928 3.53091301288657 3.2004768242502 3.60939070564545 3.06791717975771 4.03488729572336 3.13901363613911 2.59979625578436 4.74399541057762 2.59979625578436 4.03947831682694 2.59979625578436 2.59979625578436 4.07673701690803 2.59979625578436 3.67117148881194 3.21419104749459 3.23796702278507 3.60093083117833 2.59979625578436 4.13699349435205 3.60066604531036 3.28089785406808 3.42251220363524 3.36854487766473 3.89274358706688 3.52399980726882 3.81657459978915 3.07652576753501 3.63998240109009 3.74119070843721 2.59979625578436 2.59979625578436 3.81388730747409 3.12478781716686 3.61072093684214 3.68263909842841 2.59979625578436 3.76160045208017 3.03412909987516 4.40394795081488 3.56365075137554 3.48471841849718 4.78700919817493 3.73153791628387 3.23274696978057 2.59979625578436 3.6888404671252 3.78646604316083 3.05399940778521 3.22347444536885 2.59979625578436 3.21559004798566 2.59979625578436 3.25361919067026 4.02626341695266 3.11863948399305 2.59979625578436 3.95557659281107 4.07356538823346 4.17096964746959 2.59979625578436 2.59979625578436 2.59979625578436 3.7445127826073 3.70684774349347 2.59979625578436 2.59979625578436 2.59979625578436 2.59979625578436 4.04455789294339 2.59979625578436 5.28639394104564 3.73196407753729 2.59979625578436 4.07708038990448 2.59979625578436 3.21021486625664 4.16102859088473 2.59979625578436 3.87077178890064 2.59979625578436 3.10979399629646 3.20516644634206 3.88060281162688 3.97274571856209 3.5720670294192 2.59979625578436 3.26160885265144 2.59979625578436 3.68565295308433 2.59979625578436 3.41695097319566 2.59979625578436 2.59979625578436 2.59979625578436 3.73504840707269 2.59979625578436 2.59979625578436 2.59979625578436 2.59979625578436 4.04129764844827 2.59979625578436 3.81712267906517 3.20273864989596 2.59979625578436 3.6450638254242 2.59979625578436 2.59979625578436 3.50030527778916 2.59979625578436 2.59979625578436 3.08638207118581 3.11870604035815 3.77942781647629 2.59979625578436 2.59979625578436 2.59979625578436 3.82878776866292 4.0839966876018 3.19585971097053 3.78810574708488 2.59979625578436 2.59979625578436 2.59979625578436 3.61482800661992 2.59979625578436 2.59979625578436 3.52129112065354 3.96217178148662 2.59979625578436 3.8335430440529 2.59979625578436 3.21892146666363 3.32449490963803 2.59979625578436 4.39963133457027 3.059035661787 3.88284663757265 3.86179032336765 2.59979625578436 4.88543292755243 2.59979625578436 2.59979625578436 3.10048140825537 2.59979625578436 3.66266052365292 2.59979625578436 3.13594984025197 3.66422052447981 2.59979625578436 3.49126360448332 3.57146495650175 2.59979625578436 3.77222361095045 2.59979625578436 3.34205936974101 3.07369795760033 3.30313529149927 2.59979625578436 2.59979625578436 2.59979625578436 3.57746323624451 2.59979625578436 3.43782853744042 3.33771173039697 4.40682532679928 3.54449289306235 3.1359058019152 3.22145036302252 2.59979625578436 4.58737275720503 2.59979625578436 2.59979625578436 4.15912911533066 3.43325699342525 2.59979625578436 2.59979625578436 3.8356080573271 3.53111261296467 2.59979625578436 3.28072078774946 3.22438648604129 4.09838638144342 3.03967187552959 2.59979625578436 3.53635640865754 3.1167432246131 2.59979625578436 3.75692974839097 2.59979625578436 4.36006082777964 2.59979625578436 4.4561292997115
Manes.03G096400.v6.1 4.32109525662576 4.12294770149171 5.059011491859 4.55895908692314 4.65235692007504 4.47952579425886 4.11794181036883 4.41380769293219 5.27845327229006 3.89462144677541 5.51130276383047 4.24303092461498 5.15396065241869 4.39437282406774 4.17973746317964 4.28002511614526 4.14342022304151 5.68606726210345 5.03206727848914 4.15669568736146 4.89673564469479 4.84335925108636 5.60967357015906 4.50906632403647 3.99369625342319 4.46631516103956 4.29311282438368 4.14820518392652 4.03685567412286 3.75928889564787 5.11950030161053 4.79212869431462 5.22470397617409 4.78383563557081 4.67932458553597 4.51977509900985 4.29851119465621 4.05445726499457 4.74708467133602 3.37524171943136 4.30187717688871 4.39599235985475 4.64467025580149 4.78170252645755 3.6225462550542 5.3230167598516 4.37116901444221 4.65789455379452 4.53181414395082 4.57319839656107 4.61397143423375 4.3149817465943 5.404305810318 4.64380516639552 4.74975378487726 5.38111420023439 4.28913622557043 5.23457856781314 4.12874089926233 3.98470369819395 5.47598109331524 4.59611741684318 5.3466340964136 2.59979625578436 4.41323720793179 4.9061676897321 3.95083410359466 4.58856987916234 5.19814502409869 3.78368445386911 4.63026672461889 4.20458038826064 4.70163981646097 4.68113159220027 5.37935167739317 4.62490631543042 4.18402344331102 5.09185086669372 4.34228907366365 4.27955612042881 4.54180703342426 4.83735435252295 4.60214325663936 4.21785574671198 4.4871318693611 4.93591418478946 4.11075221849786 4.43595159023421 4.55133004812908 4.49954478414492 3.70765324548476 4.09263583055816 4.66343872638935 4.12690001146625 2.59979625578436 3.95546315689167 3.9642748863717 4.45100025427481 4.8766396405872 4.44069376964802 4.35440921456004 4.86490054795549 4.45243663337684 4.9263624806779 5.12862405186618 4.63557708542306 4.78288462650734 4.44306569920184 4.2777078951234 4.97724608335953 4.30547972284451 4.844431466017 4.3069082775325 3.92476114188559 2.59979625578436 3.91825195276001 4.40516024374128 4.70213816759614 4.60236138459194 5.30286778246283 4.0845396550124 5.05616975798648 5.16731040417083 5.23234600409064 4.86027797943844 4.84547215454761 5.71681380815908 4.90359534281198 3.9016924230135 5.75626266276436 3.76867498495514 4.6304344826418 4.25185905339438 5.3246326236891 4.96164833030015 4.80039113917993 4.3068716265175 4.13322265571877 4.63384806023279 5.01489042611893 4.79358057506162 3.91839086569972 4.13374268927456 4.7148224836368 4.06185090899447 4.10289977921789 4.95028240239492 4.37290165543636 5.35074105250202 2.59979625578436 4.7434366805085 4.40883310940622 4.9673984646893 5.17678001902386 5.68823799534272 4.83404244853944 5.3629917889313 4.95042025022889 5.20982828236864 5.58101288429526 4.87923225213509 4.22652105633247 3.97169743679545 4.39474684356557 4.04855109287913 3.73994329725823 4.81641917716865 3.90409681167524 2.59979625578436 4.51014395427832 3.86323668388114 4.79458017567572 4.32846141803038 4.90073528209625 4.06634739847031 3.39808541971548 5.02715028378286 4.00461700166348 4.8637635122203 2.59979625578436 3.79604160691808 4.61018073983965 4.5560448533044 5.19503505953578 4.40557648435526 3.76194308366252 4.38168438001584 4.09556639892027 4.81033908584573 4.10030127978829 4.03009384476315 4.72543173203259 5.42828052776545 3.81782068538594 4.67063375229078 3.96062296740461 4.54138012901486 4.42848064170477 4.4732178213627 4.42260965552133 4.41621985078679 4.08606763700997 4.30388315148822 3.90410977139619 4.63028744257744 4.22271843479594 4.2799545038972 4.624051315648 3.73630216568218 5.05615388718364 4.67375300693252 4.01002353899641 4.48279764071502 4.45846379175167 3.67874131115899 4.33289927786302 4.31373276397211 4.6487255840445 2.59979625578436 4.73977039450981 4.73631384246985 3.64928652565358 3.92783410820748 4.27090709893357 4.47776316075386 4.62478439745239 5.3297934882194 4.06306326958159 2.59979625578436 4.62629531192915 3.85880065909908 4.15435655246352 4.31915872647376 2.59979625578436 4.43066648309293 4.04329959410607 3.05800329061214 4.9514363774949 4.52180790115032 4.63966947023232 4.42338481975009 4.18609850143832 4.21652441958095 3.64407670953844 4.70900922533449 4.13362108074398 3.40319810354056 4.33900063062576 3.84275066011716 4.34626495160161 2.59979625578436 3.48725331849201 5.30879520190431 4.13016278461065 5.26983775808023 3.9274285819072 5.83224570338506 4.4363223804448 4.31727717144115 5.41373513621487 4.8473438692767 3.69084402609154 4.72592872549024 4.35338929364905 4.40456782738838 4.16082420641585 3.80440871900827 5.06039988164898 4.13903332660822 4.53314290254538 4.12687844200097 3.44779333810738 5.00491050682109 3.49534980656046 4.95230374520038 3.97251961287674 3.38102029954925 2.59979625578436 4.25161846552987 4.15976610696224 5.2877295952892 4.59039528706094 2.59979625578436 5.6481806085277 3.96972477823591 4.57679904262629 5.00041600180794 4.96577689279314 4.95122977159279 4.48138240452108 5.34958895378348 4.14046207891568 5.10752768566148 4.84100281666791 4.12736425287806 5.75956549932326 4.57683443672913 5.03907303991012 4.63495191255349 4.41978891372469 5.26407068853029 4.26950254307669 3.53974293861542 4.83184095588576 4.89396615263415 5.04524722665974 4.43626523362035 4.16327889222772 4.61117161795911 4.45012131433073 4.64760846952603 4.57930919060717 3.6214246845648 5.58235014939637 5.21250735221494 5.21569047127702 4.63298892531267 4.33270631388214 5.06699356904372 4.14728767738682 4.00996550861113 4.67817418399938 3.41312046559163 5.20376789874096 4.90510376636779 4.96965848097399 5.01672989679961 3.85883507686872 5.06584326785569 3.94754652835282 4.82611272498621 4.08998640763824 2.59979625578436 4.62017358534514 4.08680529367878 5.21523655013219 4.80632969274538 4.60786240576083 4.70507706304233 4.1656868185757 3.98891385547858 4.54807081784639 3.51261602950284 4.43937779671944 4.24038596054262 5.44170420415521 4.23835487047107 4.2148977570111 5.0847362098959 4.14667839881255 4.54583247116659 4.31100153345427 4.28272686269431 4.76117021718702 4.40834040911436 4.61582091801767 4.28787025288968 3.93985863525357 4.84332799198167 4.27360562182038 5.10373243550063 3.95592676154047 3.82079001873872 4.60751158534198 4.29103058565429 5.00982716397763 4.48582666147482 4.14638335318899 3.92777041351893 3.55926868756829 4.29413943257146 3.49785141248313 3.80321908370672 4.10489660982896 4.36784157701945 3.7837380289056 4.8204027292401 4.08261239749875 3.70658880821109 4.104978122164 4.2432595318023 4.09916643918752 4.43581780240518 4.56468463199273 4.45077008861746 4.3295888853896 4.54208922865511 4.30773235862993 4.04536837451267 5.35833254467429 4.29886083539312 5.53260901940399 3.86536555370485 2.59979625578436 5.1778712061576 2.59979625578436 5.5549190818872 4.59672267519057 4.01912114766632 4.62999287782196 5.03328053919215 4.93047090773578 4.09566998091808 3.99741940809082 4.85382836719586 4.30227342418213 5.27759836174646 4.0154694072416 4.68922293402145 5.11362114029066 4.17748738386806 5.29867598718586 4.25384370576776 3.83442524014033 5.03999994629686 4.41508978927913 4.81963759412082 5.25734154641382 3.86777619171094 4.46240418452678 5.07067613302827 4.97110294583287 5.62039873627013 4.13780280452822 5.77604393822826 5.18677460863694 4.92943201976182 3.92529210360888 3.77590844923635 5.69177300500994 4.66707046195628 5.34699013936157 4.33111697955331 4.9925410173587 4.90134837809709 4.32017607840198 5.1597727825263 4.60273130965232 4.66092478254737 5.7381286683478 4.95056294186521 4.80596115008333 3.89363607006768 4.00673677425881 5.23113898877979 5.2081469811217 5.32640104279607 5.12157250913925 2.59979625578436 5.49958309777205 5.66509623471959 5.50921293347541 5.32811899294316 4.58670245930921 4.42059776484323 5.21698974112947 4.50555153590772 4.66145876299438 3.73100358925145 4.95399879040777 4.65304966011235 4.3213031355079 3.95952796976386 3.98842016332399 4.21042511885484 4.5309793305832 4.90538751814518 4.0038787903597 3.63807990455992 5.19991647095226 4.21915361101809 4.57769318781973 4.60008419496742 4.20674458808463 4.40248305076845 4.94682465960931 4.38432347080654 3.94059545112726 4.09557924827127 4.00303227587235 4.54796906733046 4.09540437991748 3.87328019098817 4.40294584547374 3.9527342076991 4.94773957185925 6.3811581025713 4.77481668628245 4.544017298905 4.47221571843909 4.71111729911174 4.11432150320208 4.71734809235361 3.96751116207278 4.08602949628016 4.86416920263528 5.12239981061785 5.2401348426186 4.81101846928339 4.67907735641066 4.73283528156624 3.85326458900264 3.49105114569248 4.11308864338442 4.11907918817873 4.52665441692634 4.13239208286991 4.49877845988911 3.88481103793489 4.63650119685827 4.08655278799378 4.38443151589026 5.00510345407119 4.06932102243263 3.35802627900853 4.35700291707143 3.75740724443029 4.80133919601868 4.46510250237792 3.94615840815916 4.94299995093032 3.77229110497218 5.02714471712999 4.60514704511584 3.6867508036148 4.28586589960127 4.23961937963156 4.78227312898543 5.17729634499744 3.76305104014096 4.21403476247561 4.29312012428357 4.85028166447726 4.39023932548587 4.10046203179392 4.6323651199473 3.85085213849157 4.71664350130044 5.62793925052679 4.33081415185274 4.75875710156399 4.49318726465443 4.96178353506916 3.7855263411884 4.77481594585804 5.24307373286572 4.7749374393983 4.98158708586034 3.74402143797072 4.42894169749786 3.83844866546774 4.00896060634066 4.18509385749535 3.57562914998343 3.97414549722241 4.29754465443972 4.16956743898028 5.42626951909143 5.27208966394345 4.24220979278634 4.66964406816034 4.21342780862446 4.79611864385799 4.73855522499333 3.95650540200913 4.52849288629916 3.90745628026551 4.4068791012108 4.74695519494453 5.21619852199964 3.13901363613911 4.18278819955082 2.59979625578436 4.87290653282719 4.80829687170364 3.78906326114918 4.79112667017179 4.07673701690803 4.4301538204506 4.62237165260186 4.16043023097162 4.97504287565834 4.20880543927295 4.88137838325227 4.26970930008831 3.74825229684631 4.07222534843677 3.87627587420941 4.03002389559341 4.83431595987317 3.88623625463831 3.95095185850016 3.54082805027927 4.45725587243501 3.90720832049848 4.32401939267381 4.63588332741409 3.98913164878897 4.96525154018265 4.61943289449753 5.13895658535221 4.24072801918229 3.34624818242998 4.89284100622423 4.26260924848614 4.70945626431312 3.48471841849718 4.68601799551878 4.76893832525406 5.06852337624741 3.60798097877415 4.41006310523064 3.666870675528 4.1098295392712 4.18224303474423 4.99395989226998 3.93866419911265 2.59979625578436 4.0804576520351 4.13117768021568 4.36786708975117 5.46618679281912 3.78408828162141 4.27995227833278 3.46856026701611 3.95439250155381 4.47653973438238 2.59979625578436 3.59736818850564 5.01000804305169 4.98574003949392 5.31601952584516 4.36577030852501 4.90743344855262 4.20011875794382 4.06331070046321 2.59979625578436 3.17666752597553 2.59979625578436 3.36223058634014 3.72038508042579 5.18787995393214 4.78377345945379 4.8478936971413 3.7659137442425 4.03974821756537 4.2792453712322 4.2809668982371 4.24223773573394 5.72378831413884 3.5720670294192 4.75059681080442 4.32376094629444 4.71826804110652 4.50754659053104 3.25006177786541 5.17281845557751 5.66832519039415 4.62880619040787 4.43498360362456 3.73504840707269 3.91433047546419 4.33715928327187 3.92586272002995 4.96705733292622 4.60317222226783 4.03242885984334 4.33819038824305 4.13342887038149 4.88372630162165 4.20483192097211 4.30226829520296 3.99472994152574 3.77751581381514 4.49601149518131 4.51358512541505 4.3784707615664 5.37014574971309 4.54875480459798 5.34740123736852 3.92044577175338 4.42828541265075 3.64703272649152 4.0839966876018 4.94842089630619 4.31057952550725 2.59979625578436 5.327801595328 5.43284111539091 4.65877656571397 2.59979625578436 4.39642508696711 5.0333482112351 4.46601374810829 5.14719561311967 4.58097857224781 3.84427316502624 4.66764273769189 4.57660686134531 5.16172580560732 4.27002598387198 4.33754627974404 5.44969789743926 4.53925209487428 4.96635956698282 4.88543292755243 4.39212749311041 4.38462034475941 4.04784677495562 5.09682907701711 3.66266052365292 4.20932291959874 5.4700341613109 4.28094334797748 5.4615092308604 5.12784281135889 4.51676655978197 4.64050583400074 4.0607334142174 5.59385858023656 4.12042476517458 3.73622950798864 4.11721293625924 4.13821543031849 4.00715525546964 4.19207235009101 3.95828636864774 4.84498016954057 4.38421152707489 3.94603022704439 2.59979625578436 3.68450135097581 4.83906983577888 4.49137317852759 2.59979625578436 3.88894099533287 3.91808341771681 4.85848090491461 4.71838677551019 4.85195063802153 4.33021982899641 4.53938610822221 4.77203755914525 3.89584176871827 5.18374802559925 4.91480881284053 3.82188759393335 4.16521844122718 4.27108804528789 4.78462924747437 4.73430425828679 4.09159197971054 4.3463879003535 3.99971141227724 4.86120621412293 3.83975683997461 5.0684557491192 4.33328489319885
Manes.03G096500.v6.1 3.14683983215409 4.12294770149171 4.79012979501322 4.50452197021879 3.59768416077194 3.92229343905412 3.38466486369882 4.41380769293219 5.36709501417644 3.263295019147 4.3149631573246 3.82831816200336 4.30393070423032 3.44305187794855 3.8091407808845 3.38469515100924 3.35405828690082 4.25595750004627 4.40967754955672 2.59979625578436 4.15760632150098 3.88105613127894 4.6318334491644 4.20916292237582 3.89694462323071 3.58052694302842 3.82950817955246 3.45517244682011 4.56231834553539 3.64219309454911 4.43107563536172 4.31783429356664 4.92407423616437 4.01164725166596 2.59979625578436 3.71703346228035 4.29851119465621 4.51105461208225 3.91152548879852 3.54404840770504 4.09324875474017 4.20423611501881 4.58022657659151 4.20918139565387 3.19842031549437 4.31353316897254 3.98542741831231 3.81420554761704 3.7682858115686 4.04532955057391 3.91442276629907 3.95736637638297 5.04907603819311 3.86749335096064 3.79492487585658 3.76180760438162 4.0818085364956 4.41361900642263 3.86635365411974 3.14040437654277 3.25634658216568 3.97542699658481 3.9027022233922 2.59979625578436 3.55012442582142 3.66686718375227 3.16805095130771 4.44843812809992 4.31253098329308 3.14104836382465 3.78755572466852 3.64489095823978 4.79772477959598 2.59979625578436 2.59979625578436 3.93968309198113 4.49891579816444 4.43583352227287 5.14161547873157 3.10989770956048 3.77485557868279 3.23212901003371 3.96671037979723 3.91343157594147 3.59250871737335 4.28569557922633 3.92217091087391 4.06964360546408 4.28707829193927 3.55480044490993 3.86934225889733 4.32483833915253 4.40587597646368 4.25890484713112 2.59979625578436 4.38714245877696 4.28413613319702 3.82920951805923 5.05899827729534 3.4669581166417 4.12470558534036 5.24051414403475 3.71636582594103 5.02245443786946 2.59979625578436 4.36486813575544 4.88518337185476 4.07289388257943 3.60369213990576 3.75626826634345 3.45516001602998 4.21893917731151 3.97665969851347 3.92476114188559 5.67228931414433 4.59493369511658 4.86475973326605 4.41575738095373 4.32652932826383 2.59979625578436 2.59979625578436 4.97712603837801 3.58225755805724 3.58497213633413 4.24860555502208 3.71922188825181 3.64047583210619 3.21516294932886 2.59979625578436 5.01299853735094 3.19609879642221 4.9600700114272 3.69248065330769 4.58308076359277 4.96164833030015 3.90750928558192 4.77895902605448 3.42743776871339 4.0137008401783 3.93437830146539 4.14277291542266 4.88897050977249 3.25041757009826 5.46026957970906 3.80954712352577 2.59979625578436 4.85457252484581 3.69430075694107 5.66805760634679 2.59979625578436 4.17890040090776 3.86044642301347 3.96113482331506 5.59155496009851 5.13625624600339 3.41052235213113 4.89218574813085 3.4487476336749 4.04766326210763 3.72583742587149 4.06768871147266 3.88477420074247 3.65284149238591 5.68306503470325 3.5701883979893 3.62463629195849 5.12670912108073 2.59979625578436 2.59979625578436 2.59979625578436 3.17915297907334 4.42147475373253 3.63619763016983 5.42284171405216 3.47017978033751 3.25431612115486 4.21764253557019 3.72599209432602 4.4867572534014 2.59979625578436 3.30341058845383 4.01609551585637 4.27890105363763 4.41514787481182 3.75724959169815 3.13068999412181 3.39857787496319 3.48846521147039 5.06358643157275 3.79609671152573 2.59979625578436 4.98815114568504 4.66370130458085 3.35923288868612 5.77283841102803 4.68319860184755 3.67690223879019 4.54706789267843 4.08818120565827 4.82707117098126 5.25422101209396 4.52437872499994 4.04826925530246 4.03186064467028 5.56829704325481 4.56897014734473 4.10543432868527 4.29273045318865 3.41353882279526 6.02875109681582 4.54001079764501 4.62892885745159 4.73225623988062 4.55128137322075 4.14962562660253 4.16668139717586 3.79905165967116 4.59581647691044 3.77728265014896 4.17600414864321 4.87237022351815 3.5424647413453 4.42148582917775 3.49727193506312 5.87589213061397 4.88746056934803 2.59979625578436 5.38533166317587 2.59979625578436 4.85136118929869 3.85880065909908 4.31952120829832 5.17429705703158 5.0028035853675 5.16855002605038 5.32364952886415 3.78369997009961 5.79920091872057 4.10898905095763 5.61031028024738 4.50996042039975 3.98947841516579 5.89652297546925 3.97856062878914 4.7883375877434 4.41014377391171 4.23691375842481 5.35817283619337 3.93597786339893 4.39407230623207 5.12118172086813 3.97281132513551 4.77914187981639 4.0645907902842 4.75522102641274 4.09152716741015 2.59979625578436 5.01870289228854 3.79301759064037 5.11212334935744 5.76830584391012 4.10991350117216 5.22317749408213 4.25757853785971 5.22664816721363 4.57737617827861 4.26013833428749 4.24231585157393 3.65185553354328 4.48791637068455 4.2297239823905 3.78294801687789 5.51268947011765 4.25074741121671 4.78579871169383 4.69023532826853 3.69189906155576 2.59979625578436 5.40062108789936 4.10364032983991 5.54074178073526 5.00265342396386 4.37839303496734 7.12003919226245 2.59979625578436 4.07457313127724 6.02929867702046 4.27225018223259 5.76585192015649 4.80412959565841 5.02990994304488 4.99362774331474 4.56600586008688 6.06887598835037 4.46304170217942 5.29647945901775 4.83514493949673 3.67528607409489 5.58116214192094 3.79430694705734 4.55922787602047 4.98040155214224 3.27020841900006 6.17537125875118 4.2196835175066 5.18685021697195 4.81154546982179 3.85705474077245 3.66460190285215 4.56976644489755 5.71667901120371 4.97157647892654 3.69965353536261 6.2554925375326 4.00050168310688 4.81606829046079 4.09203071720691 4.1464829094435 6.49895449948341 3.8437957025461 4.72255857934657 4.67817418399938 4.07632567243283 5.80491095913007 3.86189585640877 5.06084245995439 4.8029730067434 3.2878030887128 6.3244068431588 4.04753412704949 4.82611272498621 4.92303729775514 2.59979625578436 6.27907422524017 3.80396933268646 5.60452236179865 4.61419133982633 4.11671170841705 4.22470455400088 3.86976790507812 3.98891385547858 4.54807081784639 3.64827329451709 5.69065028576849 3.96156473992612 5.82547413204608 4.35587693473554 4.37291250546232 5.44429171643821 3.9542423708078 5.09165806693915 4.11899073244088 4.20443824473383 4.69865739217475 4.72827423437712 5.41008384970884 4.17406586346766 3.93985863525357 6.36170071828998 3.69248111277223 4.77102660503286 4.23379128518041 3.66470869978415 3.44044597459969 3.92535131991136 5.2429442376312 4.64145191676514 4.27975815926652 4.02649970206043 4.20789611296059 4.38055070429436 4.55444376329832 4.09826539111874 3.68707305654287 4.36784157701945 4.18577573754437 5.29541129481927 4.80538447534091 3.33430315247367 4.23542959364839 4.44767559266942 4.29642468583677 4.5373773801108 4.75137910026311 4.63986431741421 4.2954425474973 4.46944764362324 4.30773235862993 3.53625833947526 5.13907898769164 3.88545825039556 5.53260901940399 4.10136269640113 2.59979625578436 6.52939250651693 2.59979625578436 5.45368642273205 3.79411448474121 3.77334939914147 5.03685443832671 4.4106592586513 5.01537375020906 5.4127718273529 4.33172291751663 5.56915394581333 4.07260146844506 4.81111689527169 5.05039618860093 5.02005858525395 4.67342448431519 3.90786300452943 5.99907390484383 5.07192345970017 4.47681580580616 3.52428154965526 3.79101118381241 5.09904619471426 6.00831400048935 2.59979625578436 4.1524336193706 4.25648088094145 4.72632994286573 5.67560351363711 4.13780280452822 6.45460383467722 4.03708419267244 5.34160415785308 4.22451432056612 4.47072825092785 6.13886970504922 4.40916081935497 5.84481513834879 5.46123036038964 4.21785742444909 6.50147828429961 4.15495975836473 5.03734702653219 5.76367400549415 4.01002037216815 6.76519357597337 4.19009516387434 3.84060021691919 4.90724665488926 2.59979625578436 7.10916691659828 3.93487658450198 5.32640104279607 5.55332820303433 2.59979625578436 6.4519989036655 4.27877077064388 5.97455213099005 4.93633219493801 3.92625055285568 5.57786704513244 4.683524216149 5.00638886346257 4.66145876299438 3.07142817417063 6.61931603714416 4.54476455891429 5.24195907077523 5.0741701149055 3.31390949928497 6.21154216020902 4.11655064840421 4.82650646604226 4.88301240506072 3.26482453652333 4.71133985952779 4.8508759310111 4.90737079042451 4.27185683681653 4.89854461239202 4.64407415987856 5.48290622114122 3.58234218278946 2.59979625578436 4.30447193731391 2.59979625578436 4.33480872785321 3.48836367183064 3.51441303477161 5.47575119639726 3.09344190010374 5.89075188175204 6.3811581025713 3.83737096748908 4.14712220237834 3.61494347329094 5.39907978177786 3.45536328277789 5.40655280370977 3.96751116207278 4.9604440276711 4.74793963322367 4.82269245448749 6.18784962738545 4.64595920145199 6.01954396940469 4.6387984266857 4.0660818130503 4.30905012490611 3.96475469383661 5.04948541818366 4.46502859714452 3.6289994566789 4.77796544900995 4.86829400803406 4.36569719468733 4.71960301337875 3.94518456173293 5.00510345407119 5.39531406601354 4.06940132905997 4.56278265352659 3.75740724443029 4.91245121740371 4.61945725433758 4.57413318198719 4.63271574495509 4.48023100016638 5.10315079697793 4.79118325637715 4.33815545761704 5.17494171654267 4.73990501152206 4.68667080775305 5.45071728547633 5.03744307955411 3.93904697331096 4.13004752809818 3.93089668139833 4.87881500684086 3.75492677152724 4.47726345222936 3.94461003079951 6.06105436779405 4.41101473448162 5.17869295020855 4.29007427014793 3.7083712745103 5.69634445274513 4.15880439107754 4.22857605576998 4.61334310907414 4.09472957619589 5.05215948806792 5.29684443956463 3.13864089446275 3.83844866546774 4.29574177707002 5.33356210802036 4.17034776201072 3.48815169625104 3.11591032459858 3.5108806256024 4.69252977600355 4.03016181923884 3.98727565610286 3.4698560644291 3.96933255596001 4.75334150641192 4.53378246214001 3.4492382492155 3.32593040474478 4.47223443463894 3.47843854242518 4.3677793984576 4.32596008537443 3.52334337481004 4.08896076123637 2.59979625578436 4.91029775148065 5.64084735972222 3.45229135332417 4.39542534691578 3.36204250988082 4.4908997407806 5.58814359635482 3.93578000728084 3.98466633223006 3.60093083117833 4.00275956445404 3.71122255122726 3.98944698124089 3.28089785406808 3.87627587420941 4.47372270830625 4.45242969960317 4.02726056418837 3.47254829990629 3.41825790528832 3.86098856849618 5.18689960656346 4.03322107445089 4.44706979273525 4.6937137505938 4.32400831853205 4.28870618140801 5.06128230941163 4.24072801918229 4.27437170113421 4.29767203310259 4.01221320005555 3.77000473532773 3.96904596458225 3.90506566321177 4.52952163641819 5.35284505527207 4.15074057416713 4.21709244176099 3.98945103577484 4.89074277168481 4.7476666562456 4.08039486904222 3.65108298856748 2.59979625578436 3.87658420002993 4.80440798881761 4.36786708975117 5.14093493092567 4.1030662293359 5.27642900968583 5.5012652829724 4.87104511840405 4.25060714661932 2.59979625578436 3.7445127826073 4.13118453176859 2.59979625578436 5.57359680010523 4.84957687518996 4.57774935090771 4.20011875794382 3.51929516966729 5.59967726685854 4.66738241485045 2.59979625578436 3.89214745174932 2.59979625578436 4.33773428159574 4.05438628025265 3.76689638944811 3.64820718768316 3.34182548853577 3.81894487985072 3.54690872487493 3.7908095180558 6.29861657798435 3.5720670294192 5.31443843322552 3.26160885265144 3.95406656761989 4.95877174651968 3.25006177786541 4.90055810841165 5.66832519039415 4.08875628188741 3.33322949980246 3.11790825992549 4.01219994262384 4.33715928327187 3.34368402516979 4.53907579506267 4.24397311323965 2.59979625578436 5.27211409799376 3.20273864989596 4.99240002341224 4.04888508924004 3.06332944846279 4.50808883955133 3.38273842837332 5.53193380473864 4.85713586103866 3.85347255652778 5.34159349824898 3.38404745483947 4.3826082035427 3.92044577175338 3.52235664790499 4.11659577912946 4.57831314195368 5.11604373749395 4.50370783464746 2.59979625578436 5.71264049642165 2.59979625578436 4.29512667387151 2.59979625578436 2.59979625578436 4.54483647421163 4.06308466702469 5.31837282593801 4.23304333534279 4.31247155375561 3.81162879428818 3.48287750794055 4.95093442953395 3.12901589028519 3.38871823839132 5.36075465893738 4.08963289548746 4.92133347759809 5.54266812415693 3.79786838197514 5.08061408021674 3.79767607714606 6.18968825337161 3.81847259237865 4.30930315358656 5.32194120769288 3.82023768338981 4.81609410129697 3.1198917268211 4.14217509733931 3.91072334621585 3.51759668946461 5.98299998270569 3.63854769448613 3.26704859034321 4.66510889959329 3.44930817813875 2.59979625578436 5.07528808165383 3.57746323624451 5.8248384714346 4.21399704024519 4.3228332829375 4.26530609196729 4.40336489770596 5.0067610433886 3.66080876992859 6.43789717432484 4.58737275720503 3.11287055727565 5.42752221796323 4.39958743632379 4.07730770910483 3.92157768105601 3.45824826314557 5.16657840090459 3.36450168777952 4.79890980534654 4.84441196717625 3.22438648604129 4.76660596012132 3.81273639985045 4.32391163045759 6.46651714601826 3.61796802068616 5.21054939581066 4.31270874083085 3.95921223267601 3.65652674798494 3.59541879055473 3.9545389191392
Manes.03G096600.v6.1 3.14683983215409 2.59979625578436 2.59979625578436 3.94796231805775 3.2383473822611 3.38078536465957 2.59979625578436 3.11445218865464 2.59979625578436 3.263295019147 3.23734708650533 2.59979625578436 2.59979625578436 3.44305187794855 2.59979625578436 2.59979625578436 2.59979625578436 2.59979625578436 2.59979625578436 2.59979625578436 3.2129912889402 3.52016582779557 3.13138655775315 3.34898337200862 3.14413877371066 3.29982034827609 2.59979625578436 2.59979625578436 4.56231834553539 3.75928889564787 2.59979625578436 3.2385184270877 3.72650963248395 3.19522409136653 3.36735576210244 3.16878379002956 2.59979625578436 2.59979625578436 3.27237941274458 3.54404840770504 3.48701286742929 3.67972915063703 2.59979625578436 3.76574463858324 2.59979625578436 2.59979625578436 2.59979625578436 2.59979625578436 2.59979625578436 2.59979625578436 3.11136424535262 3.62754700466668 2.59979625578436 3.24874933285914 2.59979625578436 3.76180760438162 3.1130976494983 3.11439241586576 4.60332126411731 2.59979625578436 2.59979625578436 2.59979625578436 2.59979625578436 2.59979625578436 2.59979625578436 2.59979625578436 2.59979625578436 2.59979625578436 3.33289544367448 2.59979625578436 3.45118233955962 3.21186130151986 2.59979625578436 2.59979625578436 2.59979625578436 4.33094898279442 3.49723216096386 3.50975638980862 2.59979625578436 2.59979625578436 2.59979625578436 4.09350044620337 3.17512532819144 3.60689911294869 2.59979625578436 2.59979625578436 2.59979625578436 3.06043028247974 2.59979625578436 3.21031646516765 2.59979625578436 3.53864938527956 2.59979625578436 3.30794006058808 2.59979625578436 3.40126091377021 2.59979625578436 3.61328877298459 3.45191339399238 3.56582483593361 4.63358269260318 3.47210925488088 3.10904969198695 3.74612076160318 2.59979625578436 3.61972585497088 4.02761966199521 3.41112097857933 3.01650372679633 2.59979625578436 4.11398182628384 2.59979625578436 3.37357534952051 3.27950361820524 2.59979625578436 2.59979625578436 3.34666675568901 2.59979625578436 3.40831739229295 3.42147577135509 3.08797719378391 3.65991993406786 3.69321142027015 2.59979625578436 3.92799606076212 4.70376695194756 2.59979625578436 3.46370293381128 2.59979625578436 4.17635669384723 4.66576453313651 3.74662764509982 2.59979625578436 2.59979625578436 2.59979625578436 3.44340296313251 2.59979625578436 3.65903663435232 2.59979625578436 4.03352894687873 3.65453234745754 4.07462871031075 3.79303507615621 3.99267278212412 2.59979625578436 3.09448431999199 3.71494525715551 2.59979625578436 4.04145499193348 2.59979625578436 3.18241641221583 4.16736727768069 2.59979625578436 3.79742700943034 4.49433941668679 3.41052235213113 3.13846362547094 3.02884003678921 2.59979625578436 3.11353869906184 4.16040063351204 4.44987617595313 4.35434063218559 3.53958272929376 4.14025228082693 4.02156810560779 3.45050421449097 3.97782670099057 2.59979625578436 2.59979625578436 4.07750243074957 2.59979625578436 3.12628544447371 3.39684887833031 2.59979625578436 3.06457845309048 2.59979625578436 3.91988476576934 3.08843871467039 2.59979625578436 2.59979625578436 3.36064708397914 3.20435226905395 3.62449439830634 3.60860218301673 3.13068999412181 4.05133681080587 3.58961275319945 2.59979625578436 4.2016709860182 2.59979625578436 3.46486109286453 3.85561168854164 3.35923288868612 4.24034424622275 3.78856771514436 3.94485626633969 3.88416189838781 4.80912374462524 3.51245969493795 4.30390898383858 3.61403047043039 4.63684499096897 4.47601009831175 3.32619170863699 4.88042730277494 4.80119934738357 4.46943030308665 3.97530370431332 4.03518189281296 3.44097522767948 3.8324571021528 5.07914325818167 3.65527557658377 3.58839260699158 3.41156478748641 3.10108304697002 2.59979625578436 2.59979625578436 3.84348780019869 3.5131653356028 3.07737644082094 4.20090065972222 3.69061479667926 2.59979625578436 4.50261313080905 2.59979625578436 5.32415119148683 2.59979625578436 3.45573006851297 4.8802985842364 3.888154466523 4.25315078312746 3.56420162476325 4.06994694999674 4.04329959410607 3.38697297193438 5.65392413250047 4.88518844973306 5.78616851358217 6.74835187810956 5.85929348623209 5.105975138733 5.62041031760298 4.74927696678681 5.42729357467237 5.13717780170955 4.70962313407106 5.09491247569007 4.64765189710868 6.89027093015564 6.46988141524356 4.2493057786798 4.59789332523746 3.74987951151849 6.54749223865133 5.83224570338506 4.92112911560328 5.56481292753004 3.730857914079 6.66475732799953 4.90614352586931 4.45854868482079 5.95665405667309 3.65228365178192 5.68019440830151 6.6067646943103 3.96321499642831 4.41633021005739 4.97927886336449 4.01373665405877 4.03045990547203 4.82984215995678 7.16708265559049 4.63545867779774 4.56798345664267 4.32198778034751 2.59979625578436 4.83512784337182 3.59521002625218 4.42041546236842 4.35372005426825 5.07972207540932 3.79291258400329 4.8840396214687 3.77497974381894 3.61318371689964 4.21280088862039 5.40490409947876 3.26645129656096 3.17749061347233 3.51666604241297 3.70667846718073 4.94710347313634 3.50842549389157 3.35223927418133 4.04816312576133 3.2892755442546 3.99085346973984 4.36484984467636 3.78632695195666 3.86227236009567 3.53974293861542 4.88910084415642 4.98610834796475 5.23095709888855 5.40377484911698 4.40424514600529 3.66460190285215 4.51137254672226 5.65825668898224 5.91534274907739 4.84830622714902 5.55001778634343 3.8617926093845 3.38883758703688 4.42975276540377 4.41593574299253 4.82381209241807 3.16981088905528 4.94383497394109 5.29864652229803 4.73152221672989 4.46989062598209 4.15626632057888 3.82017398648223 3.29274630253399 3.77040547355181 4.91473236433421 3.16658773388875 4.20464387259397 3.90365105384459 2.59979625578436 4.69710288722888 3.95482341920651 4.55899955516518 3.2672277472172 4.11671170841705 2.59979625578436 3.44610527326197 4.30770493345304 2.59979625578436 4.58325948049007 4.65235052130321 4.32008369506927 3.14307563156158 4.6080964384032 3.5271669967772 4.37577599104304 4.14667839881255 3.71999682860615 4.71097512039839 5.0093073864907 3.20704156102309 4.60979845927509 4.52561882532054 4.81090019525244 3.24897275233119 4.46400962849903 4.65858256269737 6.2988749322443 4.23379128518041 2.59979625578436 3.77295398980866 4.29103058565429 2.59979625578436 4.98310222217796 4.90932230393436 4.3522844964648 5.21311995524198 3.92788527743056 4.7512181100855 4.39964156095686 3.4497260527321 6.41834775416379 4.23291996237561 4.01274687960503 4.49604221816923 4.51241665733803 5.37713791385252 4.08418678814095 3.68276761886976 3.91132824973232 4.87566788694404 6.5411822033919 4.42659461536945 4.02112009448399 3.9337463391627 3.97645279359037 4.43990877267384 5.42538230766262 2.59979625578436 5.47386612729599 2.59979625578436 3.54359859920675 2.59979625578436 3.61517699161078 3.5620367008967 3.19857785665936 5.48150730159682 5.03328053919215 4.74240576037484 5.14155339586036 4.74065390858962 4.90253390827929 4.36983758403627 3.8201230699138 4.3654387363212 4.42920736022263 5.95749473607299 4.17748738386806 4.52177642644464 4.74975017063501 4.51741061154326 4.63276571442267 3.79101118381241 4.41161574131618 4.59364027235975 3.76313931055706 7.03990954136108 4.63849307564165 4.06454665225413 4.69085571287663 4.36908624203668 4.44048538017249 4.11718707303016 4.56091970798052 3.60257146538986 5.06052884256812 5.45337017334737 3.82621137518893 4.29949062908944 4.10393562431819 4.11563452792778 4.74539716545179 4.39490688457511 4.71246434225793 4.1961980985644 5.21939169441413 5.7381286683478 4.31473461025581 5.34981772792848 3.52947891353982 3.61356183406947 6.43531306379264 3.87657932119472 4.28048370887181 3.78379361415949 2.59979625578436 4.62067227186319 5.17073710729435 5.50921293347541 4.81754591171003 3.24203518046687 4.79357374935501 4.6357024602135 5.24853299401767 3.43532346854083 3.53101584287459 5.144242962 4.14774567537812 5.41982566932747 4.46259092889771 4.13891868504202 4.7832716365637 4.45865530245243 4.90538751814518 4.22471959971461 3.97087468805563 4.1083370108647 5.23374250663091 4.63024924495508 3.01490231394773 4.89854461239202 4.89342327829361 2.59979625578436 3.58234218278946 2.59979625578436 3.83816916026001 4.17496867243639 4.48091376342685 4.0366002517989 2.59979625578436 4.6984286904236 3.09344190010374 2.59979625578436 6.3811581025713 3.48788424575146 3.8819948567444 3.32485930650937 4.99571283513119 4.61638960476809 4.15831018516728 6.02719163170646 3.90012358301766 4.47848039694214 4.43339075115773 4.45937510635541 6.13091501359039 5.81392668378097 4.0174031331555 3.17435855558807 4.02037419943645 5.44016184115979 4.89313064396601 3.54267748060448 2.59979625578436 3.59922678175207 4.97731089525818 3.6202419437708 4.80691184091319 4.88225505076809 4.29618547254373 6.51384924004702 4.54867696143956 4.46415867982614 3.67543192090741 3.67965037329522 2.59979625578436 3.39551074369792 3.09055428047105 3.3533297151516 3.47030050271378 5.31114512207556 4.26531793183783 5.59782454127699 5.19094873649133 4.50960508394114 4.83476020590626 3.76305104014096 4.08500922753451 4.29312012428357 3.85006983275606 3.9038104019183 4.64375245766552 4.29997707020537 3.85085213849157 4.54117446000424 5.49273350570561 4.70014636638573 3.96259276784423 4.13320778816627 4.18518492878406 4.43891467282894 3.66140025771279 3.17879938663296 4.23800372334934 3.71705738508876 4.66720664445413 3.13864089446275 5.1217606159659 5.54029689222003 4.08460256147185 5.21177797802031 2.59979625578436 3.11591032459858 4.05053645359136 3.39613763158741 5.3325877757504 2.59979625578436 3.94694545506219 2.59979625578436 3.51257235890329 3.82630255730492 3.09490341468928 3.19473572649359 2.59979625578436 2.59979625578436 3.06791717975771 3.91817791121178 2.59979625578436 2.59979625578436 2.59979625578436 3.30430621313442 2.59979625578436 4.03768077184493 2.59979625578436 4.23515348862007 2.59979625578436 3.67117148881194 4.05382240138403 3.68818018210112 3.47100709436022 3.08382354620843 2.59979625578436 3.60066604531036 3.28089785406808 2.59979625578436 3.04710913781508 4.00751307854826 2.59979625578436 3.22155548070353 3.07652576753501 2.59979625578436 3.53953527174762 3.20491354779203 3.16658854311766 2.59979625578436 2.59979625578436 3.82615027806396 3.37424946298459 2.59979625578436 2.59979625578436 3.72457378252218 3.15184207342633 2.59979625578436 3.48471841849718 2.59979625578436 3.32636466370826 3.48802483307444 4.28442039026697 3.6888404671252 3.36272800854502 3.38020251553063 2.59979625578436 2.59979625578436 3.65108298856748 2.59979625578436 2.59979625578436 4.96792480518495 4.17062691219708 2.59979625578436 3.448631920834 4.8706675746519 3.81116212660665 4.07383590671022 2.59979625578436 2.59979625578436 2.59979625578436 3.24925207574573 2.59979625578436 4.14418559413127 4.02594991451093 2.59979625578436 4.46028077772416 3.35469425889052 5.59967726685854 3.73196407753729 4.40711821045092 3.6661895749198 3.170552578228 2.59979625578436 3.46270972026923 2.59979625578436 4.05308392670127 3.12734860701425 3.10979399629646 3.91715192550565 2.59979625578436 3.41195457515195 2.59979625578436 3.50863035512316 2.59979625578436 2.59979625578436 3.95552220940788 2.59979625578436 2.59979625578436 2.59979625578436 2.59979625578436 3.12117286708181 2.59979625578436 3.54481604786255 4.57214100662129 2.59979625578436 2.59979625578436 3.55209065070327 3.09477353892355 3.10899527952792 4.13342887038149 2.59979625578436 2.59979625578436 3.06332944846279 2.59979625578436 3.38273842837332 3.2546236740327 3.57880576305393 2.59979625578436 3.32979506903342 2.59979625578436 3.01265836496538 3.92044577175338 3.88401638270689 3.27070239318665 3.56247340105491 2.59979625578436 2.59979625578436 2.59979625578436 2.59979625578436 2.59979625578436 3.76430622490982 2.59979625578436 2.59979625578436 3.2568317893317 4.32082125737398 3.53005056540587 3.73144554285709 2.59979625578436 3.46890406481015 2.59979625578436 3.48455101835497 3.9572159677963 3.38871823839132 3.52149089330638 2.59979625578436 2.59979625578436 4.20404627355598 4.09179154200865 2.59979625578436 3.3044068221996 3.06152639500709 4.27862501081541 4.09991899527981 3.65463134791335 4.18231982885692 3.06746869606695 3.49126360448332 2.59979625578436 2.59979625578436 4.28889692906603 2.59979625578436 2.59979625578436 2.59979625578436 3.96853226365512 5.12376887042125 2.59979625578436 3.8118110995591 3.57746323624451 3.94360183626229 3.61931600101943 3.85218514393619 5.02854162669176 2.59979625578436 3.3537310595367 4.53029165351996 2.59979625578436 5.12335860673893 3.61056149362573 3.21916247304854 4.06648078862801 3.66636006968075 4.33021982899641 3.03374484675826 4.09256335650883 4.0812256966388 3.79652113412521 3.55423144868542 2.59979625578436 3.29381410174513 3.21951123834957 3.54645731268943 4.17168768980405 3.48597486151391 3.51213099311162 3.27961246069983 2.59979625578436 3.75252876380081 2.59979625578436 3.63929620480223
Manes.03G096700.v6.1 4.17183998077708 4.67241184650992 4.66507437105503 4.96676302215314 4.26829661204843 4.54151371017192 4.72028867516045 4.67220719184047 5.23189353060014 4.56177883184161 3.91704324311539 4.08397666626976 4.23839587352944 3.44305187794855 4.49396595178901 4.35337414043257 5.0464768248812 3.80123086013542 4.6792604955962 3.52689480351742 4.95174829013555 4.84335925108636 4.52438527472396 4.71874427351173 4.67415392566167 3.58052694302842 4.93391252609104 4.70452421283625 5.52819649414464 5.16535132563072 4.43107563536172 4.79212869431462 4.24289168513582 5.1797495465046 4.1688283887468 3.84165578906164 5.22977046003805 4.90143072748901 2.59979625578436 4.52918855710605 3.9724542082533 5.3953987953293 4.87445463241097 5.89658218484681 4.53906548239374 4.31353316897254 4.15555752462447 4.34612452915929 4.47427561241901 3.26766221655289 4.7941327462798 5.32502046665918 4.51002705003182 5.09271359457045 4.74975378487726 5.17004296525629 5.75750191515006 4.76228784929427 5.31603196620914 3.78233420279048 4.14674280385384 3.97542699658481 3.9864812556369 5.50880681331723 4.19346175643005 4.23651025084941 3.84012865035944 3.19194094230314 5.19814502409869 3.98625518174104 4.75834659206752 4.83583290101058 4.36047793394832 5.36305375509599 4.35439551718836 4.78876379136237 4.70349205159988 4.68072613646973 4.09571182980549 4.34097358250456 4.12548358498649 5.43373865136737 3.85486015733762 4.74991264994935 3.97849953507637 3.95893596499787 4.32135959977578 4.56432678298201 4.36857795049092 4.24835486954107 4.52618719680003 5.12953989069272 4.34727126346143 4.19478369902351 2.59979625578436 4.38714245877696 4.43398051833169 4.9128334515101 4.03707421245398 4.35657185646249 4.30103860658479 4.50390227126461 4.14381969085603 4.18324358075002 2.59979625578436 4.72950739690936 4.26502555843134 4.57712488559157 4.43488994432361 4.67080947868141 4.7873606548256 4.04294978892074 4.67640493783349 4.0693963383006 7.02921040017765 4.18967018362555 4.5225967504423 5.00604336547017 4.87978138744958 5.85681285394673 5.15457177970022 4.48992006147171 4.93760578536436 4.75060508771914 4.49982505993002 4.91098359372659 5.0917252445169 5.06258954548781 2.59979625578436 4.88361491259267 4.21305026724647 4.6304344826418 4.25185905339438 4.58308076359277 5.85036676473744 4.02340693972117 4.64027177841435 4.51194431590591 4.42234178005882 5.38788530579325 4.42060371253028 4.372193448981 4.68614692449465 3.99267278212412 4.13436477922113 3.7839530082026 4.75138179588018 4.80138019939356 5.1461005160052 2.59979625578436 4.56037844696554 4.47967284606423 4.9673984646893 4.11947148752106 5.00255926748439 4.93425546416907 3.98002620939454 4.44484277200298 4.44041242217044 4.52059564269678 4.40101467967865 4.44987617595313 4.4179045317303 4.44358595375251 4.63721462965832 5.05965416798139 4.92804636670753 4.94543357147259 2.59979625578436 3.60579276956614 4.550685721864 4.42147475373253 4.11713567805442 4.44807592573455 4.55111216855682 3.95032567131882 4.56863170125339 5.16868484770393 4.21492877027311 2.59979625578436 4.11776829289036 4.53562285050849 4.52005713712319 4.975256816006 4.61562886949329 4.72854854860878 4.51796798494732 4.95977574526255 4.15556250339624 4.86103172678541 3.95394264575798 4.2145754890584 4.92984794712638 4.89719029027271 4.7153850466096 5.23875817573315 4.94235025706353 4.80261813895192 6.41404008023558 5.17745457173563 5.68800428303022 5.43528532340078 4.85192595869951 5.25780543817932 4.72404247348023 4.75595678908921 5.60893580051911 5.42031271490824 5.20441147370899 4.72651437061953 5.42858244544258 6.20015199678959 4.67430240951632 5.12152224806092 4.83777122646225 4.86230682576941 5.08573840997224 4.88501931692412 4.22440829113689 5.35892669308044 5.34069583723118 4.92383745183027 4.42148582917775 5.26383491218221 5.73917278826827 5.18510491142658 2.59979625578436 5.50013510925483 2.59979625578436 4.41897611658557 5.1570314287438 4.88768851608344 5.30089032142715 6.40570427800219 5.27081693361868 5.01860553853324 4.67137692233381 4.01510285445144 5.78196701010259 5.46962418551785 5.83005914592071 5.01081041582374 4.86021272045361 5.00960931162361 4.43649442474779 4.82686147942411 4.81664226026215 5.04786293549594 5.12923309273846 4.75770765502108 4.21943385983775 5.11840054117479 4.40439374567307 5.43486039144932 4.53804395806404 4.47724523607992 5.07827029939679 5.27516317619886 4.77939764540552 4.97925181696445 5.89101644967011 5.22885634349495 4.53086956876037 5.88510383570072 4.45361355643259 5.10898390994355 4.94292986593766 4.06419371011768 5.40672708129608 4.48791637068455 4.53258595360635 4.77097013898813 4.38772929930013 5.20372459134487 4.553134485482 4.87139196817587 5.03837385944831 2.59979625578436 5.54699547950021 4.85119574852917 5.04533132192269 4.35372005426825 5.47639547680879 4.56921320442763 5.96754316842013 4.7678046216341 5.584103201913 4.99894591790761 5.2697480088207 4.22697303127816 4.78321174511632 4.08016425167388 3.83026908218474 5.41645637358652 4.90447050252825 4.55403801168142 6.32705136877769 4.58485876971317 4.91549183284229 5.46871207647666 4.12540217310337 5.46816448961879 5.79291626515508 4.77197887413299 5.75064266995864 4.64137502853661 5.37340850602685 5.06961201338181 4.53658622270278 5.36057100721378 4.82379548219333 4.9284767070082 5.29201595592198 5.21912900766506 4.67295946245922 5.00203994210994 4.9133423097387 5.13568769034017 5.17386831284149 5.24794782021248 4.00996550861113 5.67734909801885 4.78698864070558 5.29477891029228 5.78759777288592 5.20035591913509 4.94921910740071 4.43748373388391 4.80354476743138 4.63588079081302 5.17097632349424 5.62486780806533 6.28297791613009 4.01818399914702 4.70341148927774 5.06930744799664 4.28414007685158 5.27458680967622 5.3305677802461 4.84464287771757 4.81536574332852 2.59979625578436 4.87119208530271 5.26793468073435 4.53186021227521 5.14741890498286 4.89395530823601 4.85811713122562 5.17318864288045 4.97213502067343 4.36348106735392 4.47635100448625 5.24472016807326 4.87789217390752 5.45313727004483 4.92433137860583 5.00985094957865 4.56553226487975 4.46400962849903 5.15831041033245 4.59787858555561 5.82929153473947 3.82079001873872 4.38930520854332 5.04267011710037 4.41711532690442 5.12582017815276 5.15393386580981 4.86943973198656 5.24967719110536 5.14279452752236 4.83943248179529 5.76403338416177 4.92623251050141 4.2287836648476 4.89608111954538 5.34901939209697 4.77053254152808 4.88822660810007 5.02928909045531 4.91488999321837 4.72197875933619 5.28463572456551 5.39435465104682 5.1137929109278 5.03364393000379 4.54208922865511 5.55774074787636 4.48448658774307 4.18205550232417 6.17902943458693 2.59979625578436 4.91856318152138 4.03287503074016 5.06291694101455 5.09033260165601 4.92173369918987 4.54481408285063 5.05594102021092 4.02558572051835 4.12918528612565 4.63714155026437 5.59696451608668 5.30286856786797 5.3117967921457 5.30742529430905 4.87172029835538 5.39451038903487 5.15909693253423 4.91168002997102 4.81533626129093 4.86835288096081 4.87988838936719 5.50831659305221 4.78296470796942 4.82367238700671 4.46402020427502 5.30876459668075 5.13783437266794 4.36769909321426 4.25648088094145 5.19523958759788 5.5629265690836 5.01401394957266 5.33293815461231 5.15310462167572 5.17360490736023 5.61995552497774 4.90963415798934 4.71219272934285 5.5301585037032 5.23574952703981 5.32334980616367 4.66309810773729 4.90134837809709 5.18227196196542 4.82985638211964 4.99815516999477 5.37630120907377 4.64821731345267 5.40416053601148 4.9523407556654 5.82373956203787 5.21417239380508 5.04542098963421 4.80929844741571 4.38397323191032 6.03406416492651 5.96092237770421 4.88297793990098 5.05808398453878 4.7671279082194 5.76320713905781 4.92876175087406 4.96673657270286 4.7741691373924 5.08009301395452 4.99450574249604 4.8319822273665 4.95399879040777 4.7529065240514 5.09156697196933 5.18601883987991 4.86041479901991 5.35239736548985 5.09245015394589 4.14348170227437 5.58006852218099 4.38197936702529 5.31226042883891 4.1235312108921 4.57769318781973 4.56760940443889 4.06576216325702 5.2150200643195 4.54529633287482 4.69488668301792 4.21584791522146 5.14640849312716 5.68017143585504 4.7856331500858 5.67685285926466 3.76823708262145 5.86182720963247 4.16685226062729 3.97935340636274 2.59979625578436 4.20372537340419 5.34384755330727 4.62700783559613 4.27228636303956 5.46664132553446 4.91058272984 5.24736411109955 4.8730815813575 4.55138667890129 4.99738779845608 4.39467917663363 5.32066404235284 4.67907735641066 5.05333289286512 5.40715949929042 4.69071123822399 5.38974793308659 4.45332118908992 4.58539686869404 5.16065442316318 4.1379321892826 5.23106079901116 4.90022906747582 4.29442058907264 4.75202233863445 4.80906436024723 4.89397199847069 4.490756795485 4.73966065663101 5.92893032510229 5.01499090558261 4.99546719867662 5.03351727761222 5.1358350264518 4.83804802287571 4.91862146833046 5.27129611036314 4.98662927608358 5.24904955949546 4.85835365022028 4.30321931230429 5.347763474903 4.88749367545787 4.70850937203904 5.5801610997066 4.32006382859075 4.73562836324502 4.1948891063236 4.95408196856633 4.8813849947124 5.07365174917435 5.56197276783355 4.49184761111685 4.62100309062915 5.03586826653451 5.10906306715841 5.02908474261107 5.29370628477946 4.48253560809461 5.5516261517836 4.60713702983851 4.49480723273591 4.29765568985712 5.88264193971431 4.57797754317005 4.48150048207818 5.34874515751466 4.56157025870542 4.72330626636969 5.55962115650846 4.51270937995444 6.25313061017752 4.71086196486909 4.79947988005413 5.14856845573006 4.44794905276929 4.61966230057007 4.17112351917494 5.04293260432378 4.74104416413395 4.75460612771164 4.26504317090378 5.91494915488743 5.05724947735871 4.9090476410255 5.43846308275631 5.34738543772507 6.01821582063274 5.782297037945 5.16967155962501 5.5766784585243 4.06951797389946 4.72708823069925 5.33020219228543 4.31648287491186 5.45772824610146 3.84720525866936 4.8578316016745 4.18606335885253 4.77053275493191 4.63349635729642 5.0593920554065 5.60992029903458 5.20425856044245 4.60499491105804 5.41472256641808 4.26787526417497 6.78620854973393 5.55628868110095 4.13918345243204 5.87132318297688 4.84295343668187 5.45413905135691 5.02070514081277 4.6992480643737 5.5551567085625 4.83551694937369 5.18063949205826 4.53442981053741 5.84222783923374 5.5740256503147 4.85356280383392 5.30936806900067 6.19533301228452 4.57668847957619 5.03074251981849 5.00837984119769 5.27769553279446 4.81943492388909 4.96008689032627 6.26497647261464 4.49341570312388 5.24514989327266 4.58918458678966 5.36606373191259 5.26780864322382 5.44154205310046 5.46403446088365 5.69077442117174 4.25060714661932 5.21631662540804 3.59736818850564 4.82361617694618 2.59979625578436 3.95201576043433 5.56411962171 4.27552575341503 5.67334236600447 5.1227098962819 4.28711904250441 5.23527157507946 2.59979625578436 4.55830123123497 4.31387006779032 4.5727750085076 6.29794902654013 4.04222186891198 5.48381688010929 4.97484574526708 4.82971443998885 5.70139451343051 4.41480218225622 5.54973538332581 3.95102993896212 4.60202032608524 4.85962349375669 4.2662781924963 4.17001002083926 4.3460608183231 3.74095456484091 2.59979625578436 4.24823066525548 5.02711368925452 4.16858662689226 5.56332639007477 4.77019094424234 4.70567210238679 4.31736340904294 4.60317222226783 4.40596429573426 4.60582195030396 5.2060182417974 4.00436784457803 4.46559348963787 4.57515898876706 3.75271796694547 4.95730760973995 4.49601149518131 5.8183269307738 5.31256610877135 4.30589099898917 5.49072148395639 4.2636485000193 5.2626379283187 5.09288183725411 4.49210420640252 5.21098882868183 4.34223109925995 5.11075607002139 2.59979625578436 5.18787564999088 2.59979625578436 4.11224313051273 6.82861181603719 4.58135111608141 4.2600653397719 4.15555404853165 5.14719561311967 5.21090351264654 5.32154799763187 4.79739005845367 4.6737687786086 4.89262739646431 4.76949667053553 5.19042978614947 4.70441954290522 4.8320696890065 5.47702660488716 6.03379924743998 5.30462667469674 5.08061408021674 5.05048452723636 4.24432247114349 5.51532089992591 5.17756811031741 5.04575880262673 5.27780775237454 5.09521262269906 4.4309529457229 5.62796413348926 4.39923853806211 4.4196521606443 5.00990293243294 4.71758714888564 4.84106620978103 4.36663517684722 5.12376887042125 4.34334864534233 5.80529639599977 5.40414706376904 3.94360183626229 5.0954583952707 5.21199822000592 6.15219800339734 5.28595152688527 5.38291417255788 5.2034303896283 5.61088024143791 5.6934324096742 5.10001688958949 4.3608147803658 4.97389585432047 4.07730770910483 5.6312266429556 4.6786050023602 4.70470131013056 6.7852065225518 4.39966993744414 6.30500106424243 3.95677709554983 4.28828096200907 4.27108804528789 4.62661209633789 6.66840188506691 4.53117323164598 4.63496119504065 5.34695501629144 4.51943894759202 5.41087405518028 4.49217905631168 5.22603042824775
Manes.03G096800.v6.1 6.42274639316383 6.22116288352546 5.47565654869462 5.70218185242688 5.30602912304279 6.08772387138156 5.64400087332751 6.36855631530555 4.71969706634926 4.86451695094091 6.09036953467058 6.1160164988446 6.39975092519502 5.81286529111601 5.78401734647301 6.28273458837279 5.60466062707911 5.68606726210345 6.21078111986838 5.72464901586894 5.89015762720983 5.595965576752 5.75206208888129 5.77930944416778 5.15146119147641 5.89570691401315 5.97711609295313 5.04222019407174 5.30322636384228 5.05870089486127 6.6972207149115 4.85657376386915 5.59426515171822 4.52989535021608 5.39204818750841 6.24101447231897 5.55906455213682 6.3185374327312 6.58887593495354 5.76828087830231 6.3053063806304 5.47604092269407 5.52984966370136 4.78170252645755 5.690568126103 6.30222357554477 5.51755670307461 6.23663058127484 5.99122782081368 5.42656858919029 6.73494305644448 5.74943019125941 6.56040380725559 6.15956892819545 5.34250582066761 6.23396755242203 5.71497627530248 6.34062572054463 5.17006950385315 5.13724574918795 7.15125040724206 5.60641993402108 6.55609667056773 6.32364397525139 5.63106016351826 6.58338235358852 5.9093135791845 5.63527861157388 5.58927250793792 5.57319834914112 5.9427223724251 5.28049379936235 7.25809073965021 6.15908029961009 7.05940664408718 6.49723252315265 5.67151389538978 6.22053991271711 5.36270135259335 5.21613380655787 6.37238823132584 5.39285269632005 6.3403859854547 5.2507136267951 5.2488763874517 7.83611929267791 6.28123780408777 7.2898751307855 5.24670608307374 5.31654733579871 7.30643082003939 5.73040094364153 5.50079663258839 5.51064711305942 5.6713578930303 6.07128180418453 5.94592962045691 5.59225860512214 5.78124183315063 5.14345718441448 4.79056362142013 5.81768080004324 5.60784663595858 6.2890268387677 2.59979625578436 4.85879935017883 5.68162840940365 5.98204224248581 5.96492124146497 4.810959145846 4.7873606548256 6.32874899053566 5.57497852142529 6.63628992580367 5.67228931414433 5.70343134865592 6.24024155372619 6.03435245132768 5.44378580853653 5.37647986112798 4.82510577316721 5.97471393291143 5.13678839104125 6.30820780754034 5.67486074522133 4.77653783786101 6.45044225868074 5.15903933203595 5.88333029736668 5.57737367612962 4.60083115595009 6.62261129983001 5.62678625997064 6.59903194027095 5.0938900785733 4.80039113917993 7.58283413171037 5.48519665425309 6.53742684642333 5.17650374619948 5.4414415600053 6.73464221520326 5.8392158082849 5.81802260895956 6.10475180750622 5.88275793194157 6.75329311655628 6.13244949137215 6.09004371103342 6.46902882030237 5.65763762899701 6.94558272800788 5.80135511719107 6.12584318598066 6.01694778134095 6.12722702973268 5.50827820213551 5.82897297082591 6.19639544517261 5.40361904632998 5.14988477498699 6.43377594119448 5.79034432284396 6.04860245589792 5.50738225752768 5.43199097489232 6.88413961160629 5.59922807851633 2.59979625578436 5.44304542015619 5.16469232143236 6.69091756758788 6.36980839577989 6.44265550722447 5.50549569902644 6.39290755595451 6.72433288455522 5.65096250942347 6.33043268482543 2.59979625578436 6.16816666123879 7.02596822148879 5.63606265591377 7.23673504073001 6.06907682476958 6.0523048587699 7.57836103717361 6.68035198124171 6.63949492022549 6.59523466711682 6.63456299732358 6.2835215162051 7.11912511219703 5.18281857979798 6.02281901048181 5.74220072183126 5.24996653503363 7.32027915590272 5.63637629187238 8.05143573416398 5.16656377922022 5.14051411738711 6.42123836811967 5.1634940742127 5.61598783123624 6.05598821354695 5.30126457579195 7.16933321156049 5.79935364409443 5.96694041965791 5.39187781384034 5.41289485281338 6.47447582511433 5.54263462480025 6.0707725856604 5.40221962067072 5.61701064083723 6.89157345129202 5.63783822190466 6.76380986727339 5.94880885573117 5.78217523629979 6.96326649290133 5.8911835246346 6.03005329076112 4.88746056934803 4.31843382324052 6.07879986472656 5.41775509638884 6.39560833140096 5.46175795516104 6.46806582967225 7.24235293534456 5.92399621768872 6.51501665090243 5.82779731372076 5.51900794160429 6.00438424626359 5.80923359067528 6.04441749234021 4.80702159924297 4.80839280184678 6.58762514154562 5.1554585324376 6.15475542284948 5.92677095196971 4.86742315533715 6.15353923211034 5.58627675499107 5.7728253317279 4.96785008083243 5.35092755743683 5.7444060566417 5.83471532137561 6.24992589499795 4.97295993410752 7.21298642078475 6.22678473642033 5.66958039437697 6.72622566636593 5.52382286589051 5.65755122689232 5.79442742344847 5.99790964330934 6.06337569723935 5.38303886540235 4.94292986593766 6.08602775046683 5.46400986440023 5.60146791909786 5.53259362157624 5.12004236771889 5.79393703937991 5.10305468298388 5.96719709706157 5.35043927011571 5.44149831319674 6.23259248789457 7.75215489752018 5.91045223319183 6.77303240314068 5.54702953782445 4.44831109532709 7.18685197563999 5.8730846480416 6.80301563106964 5.00041600180794 5.4423356480571 7.01813598703436 5.61248644524969 7.18823362829479 5.64388448111648 5.14738561186372 6.75776957331484 5.60423720111204 6.39601675227856 5.74128996590426 5.60776873345476 6.58396492750373 5.84981159424566 6.21339703837074 5.26187753185973 5.24059184724095 6.78061780588971 5.4366614792771 6.21633406795693 5.70023001202022 5.37982361294605 6.0629118006868 5.5098361078212 6.00075400324457 6.16981271073613 5.46061802554189 6.68136526047836 5.52097802124036 6.67571832366864 4.69409528239347 4.98917372712665 6.83632435658157 5.51839105922954 6.44153443529038 5.23498166234274 5.38918940556659 6.81209229406773 5.86035540340179 6.4481864667333 5.14237946548565 4.86428708258485 6.13843747613728 5.47472274303557 6.14321118470078 4.92303729775514 2.59979625578436 6.45727668423547 5.19728339051121 6.04871353557623 4.8759115953477 4.86900923092411 6.49613009688282 5.48979185445588 5.82146832839666 6.66744654556284 4.95465889665364 6.30845839391171 5.43469415229378 6.46358457163122 5.06587138829491 4.8914046006061 6.3093202800922 5.45462736513733 6.66406965461843 4.83364311043483 5.24472016807326 6.64444699027883 5.51778962376739 6.09912246591145 4.73731615576944 5.53236644961456 6.31363679148291 5.92485599336543 5.78666427438298 6.22925224898144 5.36388331316983 6.74217346780283 6.10145383185407 5.84245531671661 5.2549520174847 5.4150783469457 6.78187758964228 5.51171822475567 6.27092327056532 5.33349789295365 4.84386121236915 5.15522865932122 5.97851601307511 5.55321791651538 6.19207592881199 5.16489761905726 5.76184567369852 6.6928247707503 5.41896538366978 6.46295713211269 5.73813080668858 5.22215648746562 6.69880234484229 5.24902552585184 6.39128058189773 5.60638139105886 5.03679847457152 5.86286406676566 5.91546673511878 6.350357264757 5.49201983198332 5.45063570736461 7.42884096663626 6.85057677400854 6.54037246493711 4.89109696690699 5.56575813089601 5.78408227549552 5.23456279844102 5.52442457578646 5.68068240293142 5.39197696954572 5.59821775458615 5.33916692407999 4.87172029835538 4.93915203995477 5.09136154385233 5.66290320387794 5.89518946615284 5.62575690959852 4.92056581775274 5.48915818664228 5.94844023457538 5.33511299041049 5.94486846610305 5.40618910290072 4.27647691396808 5.15196441695751 5.41792765761335 5.54329464086321 5.67560351363711 5.27393189737756 6.54951927401947 5.18677460863694 5.99303934119373 6.33207321131954 6.13198670304079 6.00494494368107 6.07446136067545 5.08910258699141 4.83435916613862 4.93842734551026 7.19246841848377 5.46740966547955 6.96025202260563 5.63531923399837 5.13364199356413 7.53084398979828 5.18106971824375 5.38388735629017 6.031485364626 5.29476711842678 6.59780959811022 5.41521857407662 6.08962826365662 5.41145371671579 5.06987449001038 6.63769399970697 5.29960846455705 5.61149970586819 5.73169513961412 5.27248852118639 6.40103078430934 4.683524216149 6.21527945090451 5.77705439114815 5.36812898230693 7.04646841625357 4.88968852114053 6.37956575777625 5.9567750419257 5.04394174979929 6.88376344986712 6.04655822701487 6.16745745931707 5.60365932623035 5.02814532478717 6.69568372763027 6.5271199574675 5.47685149650054 6.38268913236343 5.6219866347308 5.47511673568081 6.32058037171099 6.09327622144725 7.76304515040231 5.79118250880813 5.46172138492603 6.26359823926439 5.6937212587665 6.48874826007585 5.76880115868937 5.6464986331803 6.51467873474696 2.59979625578436 6.40231670280176 5.7444686150431 5.38317896815604 5.7608078105889 5.93737665303443 5.95101592622328 5.71439341105349 5.45171342140278 5.20596398446543 5.34249394278509 5.55042808137554 5.6361134538972 3.44342650184341 5.92239229322576 5.88855863695618 6.38065844990397 5.93527661583707 5.22245905719372 6.36324534999787 5.67513177603511 5.66551882210814 5.67307264125089 5.47549836207863 6.08338847655564 5.98503438531221 5.6130667243423 5.20253911775144 4.36611813521566 6.37173963588342 5.52435136731414 6.21424398875776 5.19774340097971 4.74580561976504 6.35387758111326 5.74772666725807 5.6289062010317 5.59432927453077 5.45109112559166 5.65281503113595 4.82004566669148 5.78005428091583 5.05054676911673 5.03744307955411 5.44417260917532 5.88786880726175 6.18041520828025 5.39793371449766 4.87346517633897 6.86819796466843 5.36274828301372 5.58965049336713 5.21888894677654 5.59947462920549 6.02539063356818 5.44652113223103 5.86794692131206 5.77502785972483 5.33616573846864 6.16948114352805 5.80014262348145 6.07392325449187 5.39402225110326 5.56313429198738 6.37380596660998 5.38379313826976 5.7557547671405 5.18266251664087 6.37227917362709 6.94452524609041 6.2517173239653 6.42712095298719 5.82575435983564 5.46748853007692 6.41866536988608 5.11287804560122 6.36969203554829 5.21134598171278 5.773765521388 5.93519346552774 6.46714404035603 4.8790230625278 5.78767280443631 5.25878507086247 5.73919862212879 6.13008302851374 5.43846308275631 5.20685437252682 6.14149242216872 5.03532209840346 6.62745336508444 6.02794093112986 6.48678880255314 4.91423561983802 5.10842440499529 5.90047396553401 5.45772824610146 6.80306259692759 5.50227654049215 5.18662225491493 5.37572120164061 5.85984124976569 5.3642769336595 5.54603261194875 5.52591641944579 5.83845989059148 5.8303683602339 5.16081108809174 5.47909961454754 4.03322107445089 6.45161082051554 4.86145621562881 6.2118679721425 5.60202307314027 6.60925033385012 6.49574994099293 5.06289329553747 6.20216959095084 5.67061021334537 5.29525951567 6.44299013452698 5.54651316427796 5.68516256659248 5.30936806900067 5.28264306016816 6.26363710518562 5.06982354207605 6.63808375047847 4.61042826817164 4.9095590167807 6.03087439888797 5.45667075841334 6.28809100774933 5.15888063434543 5.57929495136544 5.64710700107364 5.42441631976091 6.20330832963678 4.79663516705725 5.23227659958314 7.00286853641078 2.59979625578436 6.22812588887514 6.00052493661804 4.98574003949392 5.63117779687551 5.48211311700769 5.97865053990887 5.0944490203049 5.65675284210717 7.32551607355831 5.07132769920127 6.77094374590365 5.28187621041297 4.76071795665747 6.30105187648973 5.84002156240133 6.51253940501777 5.68783797252025 5.37737729705912 6.26132374378228 5.6391472732733 5.68599701312589 5.0310489611587 6.4024950418831 6.05023776556244 5.87980627691726 6.19342205669576 5.21128872320384 5.94553884548209 7.16685564993855 5.66832519039415 6.19610534089137 6.37354342387374 5.91919053179365 5.44713179717359 5.97087504172637 5.79181102041408 5.6736866758832 5.60325446196914 5.21235203476809 5.60760401484179 5.9547619402227 6.14240615991248 5.30176707174314 4.83331514933353 6.51282589338645 5.33950420825588 5.36056275276093 4.73873211184357 5.14781723579942 5.74015860041921 5.07362346645467 5.53356828159818 5.96232438529324 5.68899761741543 5.79465341288906 5.53422299878151 5.24487129095157 5.38185290134613 2.59979625578436 5.93037645124443 5.43284111539091 5.2577840340447 6.5943767719079 5.34308268365925 5.81359317659606 5.05875865010057 5.35018914980558 5.85309656073636 5.57941268477654 5.88547067185175 5.65669272752674 6.64335907964222 5.26260705046467 5.11275351195162 6.27321709942206 5.49821344271861 6.04539559302196 5.25313575882273 4.78730325519589 5.22695408413075 5.20715608023109 5.12381524824965 4.92690869923493 5.17756811031741 5.49784526921325 5.13945296848105 5.91537487347526 5.34652112337776 5.0824571991209 6.49696475206663 5.8367169831683 5.47700794344295 6.27171112895567 5.42453652057821 6.55501084390123 5.83055477439478 5.88096493233002 5.19060080790135 5.42906953491781 5.37064800179196 5.14052592822006 5.21199822000592 6.38927549360675 3.80587184726714 6.21510582556418 5.54762491479779 5.61088024143791 5.03206922842288 5.60165459385119 6.25383209643237 5.6550109483964 5.98977792454028 4.56448830091478 5.59661431967087 5.43225379698203 5.41426132005201 5.74701340633761 4.98166730908842 6.35885900776367 6.4030143674654 5.7711795589319 5.60584568331426 6.50923764941468 5.44407126554635 5.98497410838523 4.76700126465001 6.18696361975713 5.36297489105386 4.96442147142948 5.80277115356353
Manes.03G096900.v6.1 5.51479970800381 5.98648854290384 4.90427852219411 6.40686490085525 6.52349344127687 5.83253804088454 5.89031570030332 5.88412775538045 6.00946555120279 5.62118925147274 4.88410264477067 6.16411385930343 5.77989359802865 5.43409565973369 6.55466758311484 5.20450764487354 6.56671930979871 6.65554457197473 6.28847554961098 6.15367299750387 5.55199560158155 5.87551233271573 5.90179214953346 6.0111103985615 6.01854133127513 4.65658363112381 6.30404625591949 6.02941327902704 5.72183282249433 5.9718428832765 6.37103005148915 5.57240382115742 5.47097514393171 5.70781856356127 6.19195503147493 5.86538862860778 5.80078527661184 6.29807974082097 6.22275559146562 6.1272287868677 5.16760311716747 5.6932512657992 5.15828496025828 5.61443049187061 6.25221827481054 5.24191595518531 6.42363209729981 6.53617291382241 6.71408619143498 5.81857258866051 5.44729539508823 6.23204547814722 5.34618599091527 6.18470259398786 5.75516146053056 4.92013364930958 5.83888257464929 5.92183092639383 5.26908298647125 5.87936898804176 5.03185758137103 6.44709497140383 5.70666739050748 7.21661909449412 5.78362970724532 5.82242848061854 6.3939151955001 5.47371421565577 6.14521466810259 6.59013244729301 5.65858556132772 6.06507953619617 6.0444418606675 5.8166066397783 5.37935167739317 5.4918938709858 6.66374160226461 6.01175239438217 6.34830758731619 6.386596043285 5.72395192573912 6.36943957587136 7.03369630236967 5.84863972731989 6.86161232389804 6.30053265801088 7.07029962968922 6.42397168264489 6.55018953838738 6.52612269193988 6.33068962726808 6.27126825449219 6.77915016065083 6.01015491595157 2.59979625578436 6.20964126423474 6.1884276069871 6.0918153847549 5.59613233708553 6.13503065865221 6.09385668443847 5.35492567454333 6.19855569663338 6.15846369712528 5.89057866898297 5.42112359264168 5.82128113347136 6.4095227886308 6.36574208934723 6.27394703067197 5.73118097261099 5.82415910515384 6.18864649533679 5.8943165309498 7.02921040017765 6.49798157870892 6.15814690624983 6.51144638481041 5.2298808313446 6.00166807818275 6.41401476388898 6.19456608865101 6.64579978907024 5.87060826488274 6.5859334045524 6.95845869337839 4.85646498516639 5.69274887157195 6.22887491053627 5.63085651437449 5.3058668623484 6.62261129983001 6.29168532270842 6.07040902493654 5.77538616096588 5.78591802232112 7.19390809739657 6.46359706831701 6.62097354493553 6.66932874750329 6.40104000370278 6.28086975853222 6.01901803502868 5.84644376817164 6.32536598303835 6.37392910171231 6.4086061224226 5.86938521226336 6.13153342167857 6.75329802676817 6.30015609286005 6.96853882315406 6.57378956757059 5.74024161687448 5.68823799534272 6.08575918678771 5.95359146733631 6.17202511359079 5.96879997851088 6.41778375627021 6.05001632049024 6.4047745931247 6.58696335398308 5.73885092185816 6.89571365982536 6.41037277077506 6.34158610427499 5.92021564335068 6.92228915010659 6.70884781765641 6.17098908486308 6.99001281985522 6.60674833359708 5.89690095214409 6.47626615518892 6.77506726477763 5.72165033643859 6.12679689124849 5.68451235417219 2.59979625578436 6.54084677265745 6.32389669538016 6.10514312522464 6.71649471286834 6.89267594288343 6.86310133101504 6.50510772773963 6.60290292910089 5.48964925678348 6.71410268665339 6.1392210654386 5.91546478436488 6.43097432901721 5.39895495006319 5.84201543091801 6.25684699281287 6.41450280505985 6.96226600897495 5.23899571366393 7.40007796298636 5.64595812423543 6.13190569546459 5.85750748628872 5.25780543817932 5.24163961683964 6.00427879093677 5.60893580051911 6.43464758430285 5.79935364409443 5.37963529303436 5.80697668319623 6.45465496253011 6.10863532966804 5.52111107586771 5.86430829901928 6.25120877680221 6.38185252430731 6.16712069809066 5.36110768781031 6.66855344744672 5.92892260409412 6.28578801279184 6.2811426881 5.37576603119987 5.8091897453711 5.99898002790482 6.47681981732819 6.00380899765176 5.41775509638884 5.68359093226114 6.53272959120628 5.77356034822275 6.69649421010433 6.11319570624667 6.76377693417911 6.39579919074719 6.24356683435668 6.00438424626359 5.44077158826055 5.85528855486473 6.00734754882671 5.6395488437883 6.68224499981449 6.02903732548066 6.22456949807385 6.44168018930196 5.9916110709373 6.08430976061361 5.89128273435198 6.01800050197485 5.67946011568312 5.99146071061875 5.51234676663798 5.99878578396014 5.58205972733495 6.05821570638929 6.97234994017089 5.81677807679547 6.37113253560369 5.96592728442606 5.76830584391012 5.87674361712637 5.61833462358705 5.76250089227785 6.10671513151882 5.94386348190601 6.28870736213642 5.59339621998716 6.30451756094183 5.90652775697372 5.953340645672 6.10996293738969 5.56820907930879 5.88102058263887 5.82495725355818 5.52859584022765 6.42233038512437 2.59979625578436 8.22761758199389 6.57286670761855 6.13535680979586 6.33655986995865 6.55940536714512 6.34242206682169 6.13943743451314 8.08333149062205 5.97624712221961 5.98523673176814 6.90649037212175 7.31111400462756 7.02289665030543 7.13296296436193 6.00014231420032 7.03711265479313 6.7969983090454 5.64920817919259 6.51424484285722 6.10306347715565 7.16728173001198 6.29218769864975 6.46813022772174 6.54441048450031 6.36306506938343 6.52722151951863 6.33000650429557 5.98328825680678 5.79416119758314 5.84725927422452 4.45729826722604 5.74384678658458 5.6877718547116 6.99173915043735 6.9206783796623 6.75319958824391 6.6181630703022 6.24952795286015 6.45305832869651 6.18798297892447 7.08284990393661 5.84555206568292 6.35164074478111 6.34459024987144 6.59703003996494 6.11448680764267 6.54908004806425 6.24938668991713 5.97411371827314 6.35621706493089 5.84522676327079 6.23139515760651 6.60867319761771 6.18072613384071 6.28297791613009 6.82464422408714 5.96973104858114 6.01007661847109 5.88381252066424 6.26321295677483 5.56088205227795 6.04322269988186 5.94969591979954 5.20192304598811 5.6397033718868 5.44185750575479 4.82100977681788 5.18341290338606 6.50334053688677 5.77806606442494 5.70053246062728 5.76105601306947 6.33677259147332 5.6985555708716 6.10439228846868 6.38577416623351 5.38532661178883 6.03892396776239 5.4750442495195 5.89640514325827 5.76337908926887 6.71105929850717 6.2808422989021 6.0825083684441 5.14042985057318 6.79830726925829 5.76160548427228 5.67626465256748 6.1213858413465 6.17246382188646 5.99745724956129 6.05034151379692 6.15216121852917 6.46801981235313 6.24762020729687 6.10041646884251 5.93829595802383 5.44819496805098 5.88146015546341 6.16918229439888 6.3249637658676 6.00567319952726 6.36797192304303 5.92444539947756 5.45821804056644 6.13210928047575 5.74326266144412 6.10316471150215 7.16615705028663 6.21736542100745 6.06875334933031 5.10467421920338 5.97621465009713 5.53260901940399 5.64557008585623 4.92523310772865 7.51627367866093 5.51904414819448 6.44990567939284 6.14498881368339 6.35030585983481 5.5635044929748 5.26103734932742 5.87421898669604 6.15860621418977 6.68314124880438 5.44643324422008 5.74453921505481 5.65863727656398 6.47800995756658 5.82715457248651 5.11362114029066 5.52350286353806 5.22283287926391 6.28262814135557 6.09152410004748 5.15213346968997 5.70695865793565 6.49331417152115 5.58263566767044 5.77389168295692 5.15196441695751 6.08797471690143 5.32648870244162 6.28227106317188 6.34254390947235 6.07450445835417 5.95764466092432 6.55914117308456 6.15704652307244 6.41146789759287 6.37395386153113 6.02336211022484 5.50821213715762 6.90619533075367 5.83691323839856 6.32777454354284 7.41655993544115 6.47878107841376 6.83275235027466 6.23581535651017 7.58113389660496 6.71485152952945 6.52067521170265 6.83656714046026 5.96510520957988 5.97502815395691 6.22802452353592 6.00282813260637 6.03406416492651 4.79268532281215 6.31328033489338 6.87501849344803 5.65040660415456 6.60698704362118 5.98754733396231 6.27978357556659 6.2553612789824 6.11646875999923 6.9443424706911 5.69883495351157 6.5228349405639 6.67459460472154 6.29242429368817 5.9567750419257 6.38693003802605 6.78581789098689 6.44637382635964 6.15195207046658 6.00752579429867 5.92323016108638 5.96149901910638 6.08152402546419 6.59236828628345 6.94250369827368 6.35956663866155 6.58563030148716 5.73843842833776 6.44447341293641 6.30643962008253 6.17286009764157 6.62312353994734 5.16141315891524 6.28730741611655 6.13710546599633 6.51708377030196 5.80481321575325 7.05973504555647 6.3811581025713 6.844530430565 5.9693837990799 5.98054369558704 5.577715428693 6.22031318071586 5.68813020289206 6.67682131765084 6.99677292046255 5.0699342433925 5.63891003118662 5.05401576658426 5.71834409099865 6.19907617292389 5.71785949924806 5.53622264041431 6.39444733717748 5.58127942921116 5.6398509954419 6.06651702306347 5.97801175358469 5.42822463221581 5.88735103658526 6.02912254167396 5.86664473755853 6.0397757991687 5.56540051136107 6.79643292301744 6.30993516657222 6.15227234976133 6.18555953829476 6.02069832929684 6.28397938815548 5.80510367428184 5.79108010511061 5.87939677619105 5.32962942217723 6.38320165667429 6.24148417596766 5.5405823259404 5.96244663707628 5.63990877257449 5.83815575891467 5.72857258448811 5.70295044528204 6.2154497754613 6.66875334497441 6.01224634511909 5.79491829017896 6.40679845998635 6.32903648685282 5.30369748950542 6.11359427557387 6.18500216183744 5.33379953968864 6.1649981394592 5.57736687139385 6.86554639880018 5.60171081294994 5.70016142739066 6.11446661212943 5.8606538230283 6.34528695100945 5.97433664583738 6.6725875926535 5.76750920314311 5.33356210802036 5.82909561823137 6.4332558519351 5.5914335076938 7.05129770206416 6.48957325880366 5.86672803921797 6.25176839273196 6.09586759451944 6.0117738305001 6.15846927240308 6.13088445351985 6.57550262720226 6.64542514314031 5.89440867807631 6.07103420985689 5.97842211982284 5.74824648396208 6.24592821153267 5.44367775511648 6.52270881366998 5.17693251445276 6.31590628105747 5.86646399712909 5.97958584806764 6.45799172944502 5.93591089356276 5.64047544519666 6.18998391222266 6.09275407040682 6.06656623145051 6.16055128480195 6.24577315330139 6.1563652047829 5.51507825687979 6.17746918194861 5.25489912306453 6.72028631797399 5.91698706930468 5.92332936491875 5.52547012912756 5.96658087328417 6.04847693802618 5.85860193647233 5.92606337957064 5.07892293221511 5.36680690057272 6.17132502086106 5.63966639945041 5.78352938884951 5.87751009894052 6.13508376286622 6.28801862280774 6.33022400202186 5.11242288625045 5.79997574233133 5.83334556386344 5.69282427074854 5.44797441992857 5.64438364162077 5.70586622409293 6.09879069333825 5.3627414093168 5.89216613487785 5.78630527277948 6.77708925018124 6.9233192391403 6.13956664337991 6.30421985162322 5.46618679281912 5.60901927010228 5.98321986967509 6.13964648737835 6.0857489528632 6.33861795067028 5.21631662540804 6.32230995584445 6.5185735178739 6.56406923492481 6.14534705743913 6.22049643239225 5.79446834891611 6.39815464404446 6.41880224248725 4.87964051764886 5.84925975859676 4.40711821045092 5.8864462790348 6.35481559650478 7.05544492742819 6.16862344586328 6.00461253972847 6.2484307966999 6.10783941036431 5.01896798727679 5.76099874708097 6.25714358065353 6.33452478533734 6.16290697612051 6.34497199246528 6.34206622454772 6.52613451446406 5.69281252933352 5.94553884548209 5.71061779599149 2.59979625578436 6.60345873344964 6.7632897185622 6.31516871140936 5.8175137006661 5.52347816383885 5.95563747813022 5.58342455002664 5.65193233316713 6.53034590582498 5.41091279884031 6.83113150575804 5.69509319501238 5.85858406459342 5.9695700337251 6.16630998771497 5.79106195894766 5.40543120465856 6.58269887404228 6.01035316637323 6.16712791518329 5.56850228440753 5.53356828159818 5.96232438529324 5.75989880121615 5.36686896126005 5.57788895810935 5.63502175567244 5.86990714407751 2.59979625578436 5.37144975977784 6.23808933028928 6.03911861884822 5.50035941480492 6.13639536493345 4.9112504566025 5.50017005108041 5.03311407758417 5.91131149697834 6.28273825903301 5.3050884198375 5.9611800787796 6.27636176387877 5.98901329840797 6.23727314960347 6.17374644539481 6.33730445745111 5.62162370985896 6.68753937477755 5.77695958755126 4.62442291598567 5.67893843669208 5.01248143188842 6.00733245209028 5.70120556121574 5.67839156407997 5.78626581307532 6.1441487215208 5.31733479512346 6.23661041716468 6.24699992086323 6.27833605775005 5.56555074105767 5.66587953457304 6.25404221848498 5.6747499157919 5.16915444856664 6.34999830067862 6.61373384044515 6.19135182152006 5.37064800179196 5.68306429242239 5.929683149519 6.86304194923035 5.38441180314647 6.11214284816342 5.52957890723441 6.43789717432484 5.72236636288041 5.85746825129263 5.70776282234416 5.7375008858055 5.95764493560517 5.66309709811167 6.73915095017127 5.51055814050333 4.72377909511632 5.48340094985445 5.89860290018034 6.47627987652491 6.08901806859525 6.05877657577295 5.33736169553964 6.46651714601826 6.12541116455371 5.71026522746809 5.86069730943793 5.89486677133154 6.14509291948886 5.56652304136791 5.59477221366577
Manes.03G097000.v6.1 5.3334714300043 4.42826423694023 4.45109907922615 3.75038115458394 3.77170475060078 5.85565298984062 4.82244127615827 5.92210803641205 3.49376837325421 4.03643567027412 5.13517480157042 4.65856251490016 4.97803241015471 4.54430539374415 3.92877634027746 5.6440902812751 4.42134335438774 4.58180910017937 3.91874843080912 4.71530009844949 5.28443967054753 4.45498256522445 4.57924701588582 3.99548763237416 4.08246307177155 4.82224499232333 4.6814385498363 5.09104389732829 4.41131441014984 4.40088637884236 5.61500103864095 4.91802159211408 4.39750343869171 3.43608939074294 4.45035622871217 6.52295614605938 4.63068365085742 5.41080024781407 5.39599696211709 4.10080214228854 5.72326555575233 4.52224274780492 4.64467025580149 4.37899251711219 4.53906548239374 5.15571157025087 3.52617709414591 5.11905740716803 3.51445194617031 3.90275155353327 5.44729539508823 4.3149817465943 4.11879301316562 3.86749335096064 3.58452961246909 5.17004296525629 4.40953026176146 4.4697306997593 5.00657119969731 4.30270472644358 5.51753913484959 4.64903236342113 4.81765702982859 2.59979625578436 4.41323720793179 5.79987388805546 4.30704048787747 3.88978140955266 4.02336069450757 3.78368445386911 5.59415215628433 4.74486657968494 5.77693727726411 2.59979625578436 4.35439551718836 4.78876379136237 3.85003373410979 4.97831872097968 2.59979625578436 4.21478384192579 5.35644447736845 5.47345380035718 5.34070717890716 4.61256965125198 4.76508575779198 5.66597697331783 4.92241896716896 5.29402770690109 3.5247063741118 4.24835486954107 6.16334323467555 4.51920321945192 4.91681759087988 4.43284373843705 2.59979625578436 4.95868092807407 6.56897947641535 4.93851189428986 5.90566215738814 4.59353748671026 3.54572385788315 5.8372507148609 4.60600927711533 5.39818582228248 2.59979625578436 3.73453100833969 5.4419769378373 4.93571804870628 5.60121111791429 3.95473541847247 4.1813903789138 5.55802417443865 4.93395652373008 6.05304629447816 5.67228931414433 4.40903198082104 5.47650292747921 4.70213816759614 5.2298808313446 4.4995448624184 4.66634740123107 5.16668844986358 3.58225755805724 5.04657409249893 4.29427533624285 4.62665929973436 4.76778138771814 3.93778378995637 5.23070429151555 3.90689910552146 3.61868305960293 5.51190622078988 4.11209030062696 5.27174771346872 4.23550654235681 3.44340296313251 5.6288146728091 3.9230630824469 4.93654571479889 4.03352894687873 4.28979403162825 5.58078986898982 4.75848581976032 4.80800292795063 4.20252203318694 4.64686276054402 4.75138179588018 4.27623599905523 4.33360786760461 2.59979625578436 3.5958917857355 5.20024572681378 4.23988316562346 4.25095135806235 3.18288021682041 4.38143029808954 5.23465275299612 3.91548736246515 4.77453364929519 4.0829928785172 3.40808966416724 5.68232425333894 4.28724935013667 5.01359998318465 4.14025228082693 4.02156810560779 5.6567273546056 4.17306915473461 2.59979625578436 4.21617870134993 4.33729279121815 5.41364150747775 4.39128955246487 4.80151313206529 4.86058809687467 4.35643262687796 5.36812419079688 4.35241534275792 5.60225374632576 2.59979625578436 4.40420235071395 5.23281839965968 4.72213811649948 5.40025662592579 4.32679977066669 4.72854854860878 6.30987249177962 4.87110169339738 4.81033908584573 4.29488317595572 4.16822101406557 5.13837227983335 5.82565849540407 4.12673181846973 4.30316372412169 3.65446411146874 3.29033908088661 5.45208017209715 4.4732178213627 4.4938628308523 3.96426791580462 4.00736470007236 5.62441426815441 4.14621795295066 4.52911193068049 4.34940330035893 4.87067036213795 5.24944308792999 4.57171036762604 4.18990436812544 4.95794385192247 4.16248227421431 4.54990356490969 4.67886184523598 4.56000498991878 4.29348546026198 4.18915278377082 4.79555684386775 2.59979625578436 4.93640809052117 3.96670361522535 4.23985924808069 5.34358657616132 4.1096085867228 4.72673693816812 3.16305146276653 2.59979625578436 4.3587495466826 4.72669514704258 5.13953536338143 4.37379423760543 4.09360244174011 4.87900700298886 5.39836653609501 4.80512528129657 3.7578465230086 3.93232793663572 5.00153904621797 4.00536962002532 4.46327974209066 4.33024326118047 3.98947841516579 5.49451372915606 4.23216952800356 5.21310234791391 4.34679367264773 3.72219487660684 6.06046253478909 4.78329116618097 5.2019996039162 4.53976414810956 3.67861131213525 5.30879520190431 4.19214751916375 4.69681988476243 4.29996021616908 2.59979625578436 5.52409350651512 4.62518282089892 4.77865651653335 3.49175676901494 3.92142265337815 5.84854520841515 4.77844506773163 5.42508406855004 3.61488002674324 4.36263432328054 5.50198083164804 4.92041878252031 4.69944845400068 3.74325278155985 3.57449242583284 5.64755810213892 4.18090112150329 5.01348025372117 3.97251961287674 3.77500586887519 2.59979625578436 5.67945566764647 3.98212570726758 4.30789864769724 3.87580723572066 3.83796871461078 5.41648346784171 4.6667671559482 4.88115662666595 4.71739318960907 3.76848607591819 4.53155644138203 3.64055824206906 4.16656439522523 4.08016425167388 3.70667846718073 4.66383893345196 3.76073749062112 4.69402302155785 2.59979625578436 3.86141827164865 5.51760363884283 5.49284088004126 5.1392846287964 4.39907587562559 4.29102689544524 4.422125600906 3.94387159233475 4.42034734610677 3.98626739876743 3.96907504514623 5.18791685313205 4.31763172336849 4.51512782457162 4.39453026483815 4.21715064393685 4.29678501363113 2.59979625578436 5.00203994210994 3.18526268121318 4.24328468782932 4.60652808486095 3.8437957025461 4.45549841052631 4.33996055688758 4.41121660562138 5.48633025990663 4.79423568353894 4.72892716294571 4.94921910740071 4.0862220305574 5.15792831250424 3.39636825993239 5.05177424118067 3.14710624753656 2.59979625578436 5.51068572922537 4.81108873289546 4.81566085267146 4.28414007685158 4.3519288951592 5.45049654293907 4.22885215005518 5.21490776641472 2.59979625578436 4.73518526244146 4.65235052130321 4.32008369506927 4.61731451888556 3.57861008867875 4.2148977570111 5.0847362098959 4.20412999609643 4.45801125212273 3.88724372928017 3.82159579433779 4.8208252304534 4.33316711053762 4.6586330315058 3.53785864499071 4.13057131165062 5.31401199586067 4.02181314734147 4.8748656168419 3.95592676154047 3.82079001873872 5.23309523391318 4.76757579167333 4.80393477612059 4.17269210798443 4.34118150356424 5.23953849270888 4.28632109995484 5.45272431587845 4.38373231035097 4.69472558455458 3.68707305654287 5.66945543057355 4.36400799834302 4.7402529897754 3.25463556543704 4.17983979067177 5.24277425613784 4.44767559266942 4.69589746013564 4.47059991110954 4.34549056655823 4.95089463537558 4.26028868553631 5.31801617498363 3.49030898711636 4.11021710232401 5.23736749094917 4.49096732374412 2.59979625578436 3.79696852063491 2.59979625578436 4.89260392446196 2.59979625578436 4.64671182210213 3.89192765722892 3.19857785665936 5.43862247409532 5.15191853607092 5.31001444572229 4.34224166347073 4.59258013745058 5.56915394581333 4.98272789926027 5.4811363290299 4.23781596648324 4.53972037080022 4.91168002997102 4.81533626129093 4.10374385842206 3.94362191624918 3.04794204847268 5.20491114561963 4.61295508175536 4.65411582267019 3.91732859739361 4.57883113128079 6.00773272075057 5.07067613302827 5.44631598767794 4.89719802750272 4.42053461633901 5.47733965920722 4.39134835745523 4.6300901036741 4.114250486793 4.12680445077746 5.45337017334737 3.72466056966378 5.21237722917394 4.68761638866329 4.4402791381702 5.38972578738149 3.96164077342337 5.51835879788746 4.41627168405924 4.45556705332183 4.99747452617351 4.71535308644287 4.45198754182281 4.07875080330696 3.76287120541303 4.7495482855772 3.81475446445788 4.47935037426683 4.13669328844041 6.20280614084776 4.39372719194037 4.22349453169369 3.97349048746975 4.37728954412166 4.5058606887965 5.15577588498049 4.7741691373924 4.84557135384782 4.29743801083463 4.10218398202523 5.74591457155132 5.39046696025534 5.28862489214248 4.56974091788206 4.20724247242009 4.7832716365637 4.45865530245243 4.97984784310528 4.57129821698203 4.43054866728275 4.68288927073525 5.86040891815173 4.20477461671814 5.20555912692407 4.81982449847577 4.40248305076845 5.52887351006905 4.62409619757474 5.95761815188028 4.35137419938956 4.68696724505273 5.27916020074534 4.80828884730454 5.07491365332525 3.91357261789756 4.23005607018912 5.73562384123303 6.3811581025713 5.14501230295592 4.70314904124276 3.72925921589969 5.19390996908126 4.61638960476809 4.44792523144756 3.64953552764406 3.99708007539002 4.55138667890129 4.82269245448749 4.63549064566177 3.40083590865166 2.59979625578436 5.36971899000653 4.59980291294572 5.58419565169261 3.79223580108878 3.95237156371883 5.06089600732986 4.74664085139489 5.00781296256787 3.7947550039366 3.9303733531365 5.00282391659368 5.30450844483269 5.38442002373161 4.29857672764401 4.65712189438627 5.70221362630633 4.47468230466207 4.54589820248288 3.66946102265825 3.94615840815916 5.67430168485138 4.35613533911391 4.36279258104992 3.62112234937258 4.10446780070054 4.67295108350973 4.23961937963156 4.78227312898543 3.58686561369776 3.89221999526132 5.24027654492664 4.43648998962586 4.4749463231213 4.17273312156902 3.99734253545325 5.54646328073939 4.25502041921217 4.22065771998121 4.036607677163 2.59979625578436 5.10216597450871 4.44015033935401 4.50025697803988 4.37477505853575 4.22857605576998 4.73196900091983 4.48109892886722 4.14473727372761 4.18046583791539 3.88450556008927 6.37380596660998 5.14300613675505 4.72049311213129 4.7731928646425 4.48150388569802 5.38634005975734 4.4966419434539 5.05652433038073 4.8386309382834 3.91310531054823 5.26442502120683 4.05677849293934 4.44794905276929 3.97959275517159 3.7849126878936 4.01055834005857 4.85701591449194 4.71035925016517 4.85197973909678 4.40893570203337 4.15106243593162 5.60433864774749 4.74399541057762 5.42530322622287 5.2868736167585 4.49013189342373 5.2058584020113 5.40712385032762 4.85015507032385 4.62237165260186 3.64876012622529 5.49396849642741 4.50172976739104 5.24867461796419 3.8116874285706 4.42980311231387 5.86520119295781 5.41467019957106 5.08542474918065 4.29405333262968 4.36733283882087 5.83845989059148 4.66511061544718 5.35176795573465 5.01349682155315 3.44951294888695 5.15935739466139 5.01028083361151 4.60979870910874 4.79994000415699 5.13895658535221 5.3848319310607 4.67942716470242 4.54089548035331 4.93985732450225 3.77000473532773 5.25640659074069 4.57644638459609 4.47570674464725 4.5613188911824 4.51392783465009 6.0150380647095 4.94899910880529 5.8614845564498 4.81120276544318 4.37889282972155 5.75631822685048 2.59979625578436 5.52847353059011 4.61755700682049 4.53742278358569 5.40024849271182 4.99312798678077 5.51726073908606 4.52263728459041 4.87104511840405 5.04958675030631 2.59979625578436 6.0410889203709 4.88869387524017 5.72440515974775 5.08532110175371 5.2022045667076 4.40546711664691 4.20011875794382 4.48329099330503 6.57397310205948 5.69163448521031 5.02890370927168 4.76748184883949 3.57609868205969 5.23199749300323 4.72079561862124 5.27417627877414 4.52820330210234 4.66862794126734 6.07591296524701 5.02950116362147 5.66513849316985 5.48654237256066 4.64073841745067 5.26750581092721 4.75434915462489 4.45551735594657 3.87338178481823 4.00942744569759 5.73823104711499 2.59979625578436 5.1608839640916 3.74192460119621 3.73504840707269 4.4688847820516 5.0203920245144 4.41892463125046 4.96705733292622 4.19656731115574 3.87399547710154 4.9433912890992 5.28971450059116 5.14983853118617 4.3422564319565 3.39597509573417 5.4229693322481 4.50479857633467 5.02656072087504 5.033616267739 4.61765432358983 4.53764200448967 4.1733537671966 5.19427084632812 4.53898403187253 5.12969170707939 6.20343154223576 5.48914500089043 5.32447947362296 5.25299413007872 2.59979625578436 5.327801595328 2.59979625578436 5.17469337183686 5.50035941480492 4.74268538912864 6.3353146450065 4.59596409757218 5.58140866096518 4.41931800893507 4.70409069279434 5.3050884198375 4.84860712333009 5.16172580560732 4.33657181639478 4.51784539348913 4.80059377338367 4.01891523046198 4.77628805423761 4.65485542339702 4.25153233362284 5.29463735148875 4.6232287927226 5.22670699407402 5.43963021628853 4.40156041935613 4.92571270001075 5.36285570289811 4.91576226557354 4.10003054349869 5.12369013916266 4.84338711233038 4.59295172054696 4.96634299725649 3.95359024936194 3.82235663168165 5.04681533226789 4.75420188625027 4.88779404323467 3.54924495500164 4.6059839963845 5.61610294635569 4.84425912750676 5.7213121247896 5.38906813384468 4.69889827854943 5.4414740660935 4.49137317852759 2.59979625578436 4.28927719786345 4.08119865284047 5.67565366427958 5.22741952990793 4.69836497402956 4.69945817943751 4.10159381951128 4.77203755914525 4.61918128026582 4.57467969213992 4.42042900114239 4.3742509044403 5.46547658862282 4.88874480814007 5.41418366960931 5.23279872230432 4.1653346190444 5.03212776340602 4.84129458811445 4.81754899393999 5.00270853993519 4.68438347697538 4.4561292997115
Manes.03G097100.v6.1 6.6560654449392 7.02654527091009 7.56080439549555 8.14720826413138 7.84070729240987 6.63120056780559 7.6133953820799 7.21252868459555 8.0128879688549 7.76908027341771 6.77944162796287 7.39471764671421 7.416512348631 8.1641620998286 8.01007615117259 6.6836526984681 7.60733576974398 7.13946566530415 7.7519662012732 7.03358567300489 7.499059968774 7.6946752917251 7.04122099662982 8.21317498960028 7.78004590081027 6.81022080284728 8.00081466211119 7.92751949331385 7.66856609870749 7.47560447001302 6.96273929206657 7.12806501639277 7.39613469283787 8.02347169591601 7.70531991018461 5.86538862860778 6.87443954465169 6.64406729520665 6.81268278445218 6.36699128756754 6.71729815355005 7.55053375884692 7.06504028901506 7.9054480224935 6.83924073980764 6.87651617435021 7.53982889584813 7.57356050874698 8.07123079669195 8.40935003327704 6.98410987998405 8.06977415630181 7.00956026752957 8.05436600984705 7.85883833218673 7.09119837610663 8.23490539829381 7.4237604365865 6.7995429149249 7.8553272554524 6.23842940075693 7.78087288234716 7.45230313630038 7.5156854989389 6.99177295493878 6.93078417415638 7.40988298749279 6.9136328534052 8.07824647386789 8.03527700080092 6.36290243415618 7.43051197041853 6.30105893725491 7.97373720237915 6.36759454527045 6.87164031153519 7.7672154740545 7.6312853806894 7.76215498910536 7.85637887774275 6.31547887912978 7.34143830690991 6.62491082461654 7.35217571831179 7.27779877435243 6.42304614428824 7.6217758452036 7.23114533279098 8.11918153704872 8.20008216030955 6.18848803859946 7.10561116228442 7.08898797764086 7.15982091271807 7.41062436086895 7.73154790376392 6.71025613757973 6.90524707253791 6.88857405751255 6.64057972615359 6.16397190990249 6.96921294583537 7.4468824461352 7.14555561432003 7.03778237732441 7.6653790853294 6.50640840005299 7.18207235839132 7.77964468221005 7.19601750291662 7.06595321101677 6.68748230685461 6.98567145577514 6.7327320076956 8.36083189821647 6.87778513846842 6.27179836410192 7.79466562208364 7.34320803758807 7.55213171666417 7.38172984919891 7.80864264700648 8.23825700805931 7.83246596958084 7.92747198636692 7.95001856401129 8.33647187744385 9.09319034351182 7.99375246974369 8.25232960617955 6.90705967264478 7.9665752651701 7.97814000606205 7.8336553726122 9.43200969317976 8.11627500638908 7.15821249681681 8.03412699527934 7.53967039274372 8.60635157308835 8.26850095061392 6.98613846187009 7.44540175517381 6.50881287254807 8.19785311683785 7.09139556542188 7.93150228574402 7.53727441792338 7.1162306356153 9.24761723682709 8.72423696934858 6.08306496653434 7.91137219238414 7.27515119327867 8.50119131765869 8.0596794419484 7.01088414027064 7.68915759225646 7.20851446851748 8.8512697892869 8.25255471910072 6.96359517111058 6.75475404853762 6.91169825249236 7.41297784277506 7.13188061722111 7.0353040238444 8.0287750286139 6.05100434830062 8.06739538888301 7.72855594731956 7.2774458419602 8.05895711434399 7.00268534022625 8.20336664963984 7.92467913738548 8.16641251065735 8.1055011394619 6.98042523398647 7.3090586589855 7.27646437179151 7.00669708435494 7.61148716321396 7.84086949603176 8.160907284298 7.56674739350374 6.30987249177962 7.29721944710807 6.5623156905969 7.7806998610491 6.82992598575271 7.07467339450856 7.62778634062986 7.39512790576049 7.34024536229026 7.53233497827537 8.33731391303576 7.12165951714622 7.15573390080138 6.76279704459651 7.75699617838789 7.45772234628887 6.69770005790906 7.17992714895228 6.76948074171025 7.71505477705661 7.90995864944707 6.98155293953117 7.45085289108958 7.07728868100839 7.67096583490706 8.16501271138995 6.45824884645164 7.19843872500894 7.19801904511656 7.11844326001656 7.64713782780519 7.20598124451915 8.87236348178835 7.29170816247287 7.35275823007302 7.6557809161028 7.13366803460117 7.48929737771785 7.16038906894917 6.96651300591461 6.47681981732819 6.76200835480094 8.35243683462372 7.08968957337184 7.48021710894074 7.57550961374704 6.97216810269976 6.98977605365901 7.14287631899233 6.92384393890226 7.07876115682288 6.66184297941418 8.03328723221086 7.53866354685755 7.66819446778805 7.36409139952287 6.9258548443175 7.31451828264315 7.62841359737748 8.18150527701548 7.49750364487686 6.90620050102086 7.21961398785749 7.17038283328232 6.32788449158523 6.30599796368935 6.60091303446895 7.64206606104304 7.7412909591398 7.26185652261672 7.75945055182417 6.93096676955954 7.10193074840148 7.87326762580602 7.90209770150797 7.19361356314569 6.89197023754994 7.44578526035738 7.44099371737678 7.39447008413778 7.05944660160656 6.43475844501082 7.19609494195736 7.20295468434897 7.43421938613914 7.09663821172336 6.86512914626542 6.6923617073664 7.15967833588963 6.89412062564085 7.13519443552355 7.11875257968409 7.13177747957997 7.44319502327091 7.14695409610551 7.94484261170538 7.21490903772273 7.5218303470023 7.41714880323827 7.41117753859769 8.22994867351283 7.56792392498752 6.98469869126115 7.75169746222066 7.14864812562024 7.86342408125808 8.41280507670945 7.81210519442054 7.60738239742692 7.5538769454201 8.20616830497699 8.08925756891973 6.86155944572637 7.49025603361508 7.38723880384742 6.94380768455679 7.14099883158226 7.61553862282403 7.42700016576002 6.94213534186486 7.43754065395446 7.31263037655941 7.5905074086302 6.93625911109453 6.88029151977754 7.56621178266626 7.57329312833185 7.78007677570102 7.55922799640606 7.5728097062917 7.55485009732373 8.08408286077314 7.68395760463429 7.18120075347121 7.03267343964806 7.19072272618566 7.01727996182967 7.83237362946765 7.83311928707896 7.63901396037008 7.7536709092023 7.42100560462127 6.63640025840398 7.59210942013346 7.53495353966057 7.45335553500445 7.71836399231082 6.68878498582593 7.32932096585923 7.42173723396645 7.030206886002 7.09461793751615 7.7377572652727 7.54867222034901 7.72332764240547 9.00238285131772 7.02896480184774 7.35036951848673 6.89938284217201 7.29603258427232 7.41476563197577 6.73329807745723 7.13858708401867 7.70481009655956 7.08833553130841 7.24645972071969 7.73551517296456 7.57500741182506 7.2369081023113 7.20977728006782 7.12179142491011 8.14080113603394 7.48331613359324 7.26784817862876 6.75517099478618 8.00095643873024 6.93550114380214 7.15045774931779 8.22143074613502 7.44509968185902 7.44340559443868 7.69537582136088 6.94168824491171 7.37341212982086 7.10320744673608 7.58074935537065 7.90062249758126 7.26081438650505 6.26483009179303 6.21379714497565 7.23226756514577 8.06948591208166 7.35186358784973 6.47502392513931 7.50595723902387 6.69957697956692 7.26033487088712 7.99645422362325 6.68881722607755 7.16656689901762 7.39317858564025 7.75607127800478 6.98751033238051 6.89375350595017 7.82680751433934 7.79255360324819 7.4364528225888 7.27296784486543 7.67665966395577 6.98807466479471 7.14998853149909 7.5439084737064 7.16212891149972 6.63003429170059 6.60536505148022 6.58905248267483 7.63331807209042 7.20100319580282 6.99800247149273 6.87873428910567 6.66539408750567 7.66636462039165 8.20800314618638 6.89653936579076 7.19539238499562 7.21082298045755 7.72900840076936 7.53817785763936 6.45425988228042 7.65941961561372 6.73939103111031 8.44244080216809 7.14624252724122 6.45405219120235 6.54105474336223 7.09232500261317 7.31630994414905 6.49408818950096 8.57719781292799 8.29493368760914 7.71940317074915 7.78048245824335 7.82611303422319 6.94671026304841 7.24231072821292 6.99985676387364 7.39679933386313 7.80733175358187 6.99140427550168 7.4000778146047 6.66121870625659 7.4606220192927 7.75271455731802 7.03466562147032 7.72160380560885 7.38648005970787 7.94534072921397 7.66681764424947 7.24119284696799 7.81855828312072 7.45034725220437 8.3633981709108 6.30988619798411 8.16705629973608 7.79725472132825 7.19130635291631 8.22550556210339 7.71286333327925 6.29551523711434 7.81986634864731 6.96534019928169 7.97962577221982 7.76286454793852 6.70970392705607 6.71039990629076 6.71685688633298 6.74338949679661 6.5599100134302 6.81921500307079 6.75839015614132 6.76376040263226 7.90326993966895 6.65695841878789 7.84597856854326 6.01158522766408 7.27426045050861 6.83135933631772 7.37862043338796 7.71528241779721 7.40130013335042 7.27677617966149 7.0526731183651 7.68652840041292 7.07678637259244 6.30044157441936 7.31854656856253 7.06182834608218 8.31698679298472 7.80337593629186 7.36937553536349 2.59979625578436 7.77338480333318 7.79975682489281 7.08920990603589 6.32054653498442 6.44409057800864 7.30467831222553 7.45451419097837 7.53716214898332 6.30996005001138 7.23813692620444 6.86550941662323 7.53486513502394 8.05401685644705 7.93631777406772 7.66460863805957 7.8950389716409 7.54866164464791 7.72021283722808 6.28220145701348 7.10187793492676 6.84217322985839 7.72460332944985 7.31195425448266 6.39769370116099 6.44239751393529 6.78679399414313 6.60590226308407 6.24583801576897 6.58399743295287 7.58862917614231 7.16496812505557 7.57726803112014 7.09467892237152 6.89190815850087 7.79265481589678 6.92578075034473 8.09141170907307 7.09057253835815 6.86438633124044 7.80238112794978 6.5841030970078 8.90580933546564 8.09816757191732 6.30337759587473 7.37730645817586 6.77319796114424 7.65696800551909 7.14962169587489 6.52294327175068 7.1907595409863 6.61583978852231 7.83555176699858 8.12654395653717 6.89443097061082 7.37519771501403 6.88957712489238 7.48446652691605 7.72162306249461 6.44143808527304 7.40236799823818 7.03406357291116 7.54960332515581 8.10139445403492 5.76008392791083 7.01324624957395 6.59875213048463 7.4604246971726 6.94616307574885 6.53125163278745 7.85203726734433 7.99665357557948 8.10521404148441 7.85301553434209 6.33947779438392 6.879605573047 6.58891755532177 8.19521125657434 8.54951400202792 8.01243906444304 6.26078096354099 7.77549665025299 7.53735915113153 7.5851753815339 8.34304428455335 6.37886600152348 6.95579822489704 7.13837424168983 8.08159135067678 7.48066596300335 6.79904152848397 7.58538646764841 7.14203782946794 8.08193086258283 8.25525080332203 6.69203567244699 8.39050704625773 7.25816825831271 8.55590683524863 7.797589030947 6.51654308896564 7.20530467020184 7.72975293459257 6.76251887532024 7.67943063227538 6.68993454807381 6.9625150380843 7.1140708360286 8.16868117588426 7.92814678789602 7.51937416272323 7.28587724220086 7.95040347497491 8.20029071316307 7.53511640268987 6.5303575367736 7.90768237701749 7.62086063900302 8.12330445548691 7.51732740561178 7.34429783775184 8.09309322605109 6.99154143479596 8.04081400511174 8.33707238926415 6.69366504247441 7.13199045410368 7.02885258465005 7.76001789578944 7.51229911856006 6.81653569306696 6.26497647261464 7.06682182028094 7.47494414236071 7.54748622547734 6.71020086441014 7.29088434844985 6.90506275224143 7.61056634288321 7.30292024882946 7.67941745048945 6.8576167369062 7.01628840620385 7.3270528617853 6.56406923492481 6.9144719005798 8.18985096057352 7.68338415240419 7.82410734194623 7.78664997254988 6.25954846100114 7.29698366887984 6.77094374590365 7.47088251020149 7.42991606945414 7.13689668697622 8.27214626403667 7.84772098710474 7.97706127696802 7.93520474841114 6.87583513535242 7.50325495556837 6.98811585429609 8.1304934764891 7.24768350595606 8.0462700143476 8.17573309926103 7.89294236693582 8.05970776735019 7.93631467486715 9.18067818124205 7.40703718308614 7.56960277926751 9.17073367264746 7.35431114871636 7.53395027107148 6.85578312523886 7.82123227435067 7.042021689149 7.28481479580462 7.56923783136892 6.85273950310096 7.42612358515029 7.43124789424645 6.61719764486484 7.44401735383044 6.56059896920134 7.89991568252895 7.08453344763665 7.43965956628191 7.46681123285254 7.35847814930914 8.08460068549906 7.64301698126893 8.32432891573572 7.56785886609114 6.16341011710658 6.61284679685229 6.72403824361283 6.19772775269488 6.67805217387276 6.821948148268 6.74888796903141 7.6100019600804 7.02991114511569 8.00421410953745 6.76826600640992 6.39976365438685 7.18782988349403 7.32428765376985 7.30133084693256 6.3366775258871 7.96236710851003 7.10540766528464 7.69086245720591 8.00722624058072 7.45718399324537 7.5952583027574 6.97044191833903 8.06193934426486 7.3115122675931 6.82689829703657 7.13117581932314 7.61510847907355 6.93024551253227 7.65716125607189 6.47214909891855 7.87784801452328 7.41476625458404 8.23407856171347 7.914991969727 7.6403424696661 7.71904867784376 7.38392687768141 8.56472166759609 7.74088067976618 7.21474606559613 7.019493350097 7.88656061459204 8.07971410517051 7.77782408905209 6.53486610838502 7.3703905437493 7.24097805292104 7.4743834371985 7.12259164655175 8.13144396820909 7.68437346103927 7.88848235844221 7.26276557024812 7.31386980096786 7.00783338725045 7.63031733857755 7.29918400153712 7.9708841500412 7.38531604155146 6.42868814759242 7.46490170454312 7.44849153919879 8.1861534441287 7.11693199491149 6.9635653165557 7.19446931108699 7.33286684283342 7.87162447683028 7.93100785315722 6.79704977368616 7.81485893005456 7.71803237282219 7.24123542181466 8.08634974223597 8.15332978352066
Manes.03G097200.v6.1 4.68307359412415 3.70064765159346 3.98024382822641 2.59979625578436 3.05314717308039 4.27229966089844 2.59979625578436 3.61358694798937 2.59979625578436 2.59979625578436 4.36209398616916 3.36600946521298 2.59979625578436 2.59979625578436 4.13386566620745 3.92863505642227 3.35405828690082 3.80123086013542 2.59979625578436 4.85754408369782 4.05116130950641 2.59979625578436 3.13138655775315 2.59979625578436 3.67022745780567 4.7420484046929 3.3913280554543 3.20900055990681 3.45177722385841 2.59979625578436 4.43107563536172 3.49600148751274 3.72650963248395 2.59979625578436 3.6732060023101 4.51977509900985 3.56670918754148 3.93637030314106 2.59979625578436 3.9132953724768 4.55931343027705 3.76200023750528 3.18911703177846 2.59979625578436 3.19842031549437 2.59979625578436 2.59979625578436 2.59979625578436 2.59979625578436 3.53623203608649 4.21903836334348 3.52278441691269 3.75398817394522 2.59979625578436 2.59979625578436 4.07562950090908 3.32198498486787 2.59979625578436 3.24813913044745 2.59979625578436 2.59979625578436 2.59979625578436 3.31285807433133 2.59979625578436 3.15500955286225 3.36272545837779 3.16805095130771 3.43153906783138 3.93764853686409 4.15647047487751 3.91911997008639 3.34668547899646 3.13708551334606 2.59979625578436 2.59979625578436 3.93968309198113 2.59979625578436 2.59979625578436 2.59979625578436 2.59979625578436 4.12548358498649 2.59979625578436 3.58373104766204 3.11095649955553 2.59979625578436 3.22543616017794 3.77455229068277 3.39107561198341 2.59979625578436 3.21031646516765 2.59979625578436 2.59979625578436 2.59979625578436 3.10301656909335 2.59979625578436 2.59979625578436 4.62936310061898 3.52803227847844 2.59979625578436 2.59979625578436 3.27454701011887 4.65137609120117 3.47304370785199 3.54365946573046 2.59979625578436 2.59979625578436 4.78288462650734 3.73300469626328 3.01650372679633 2.59979625578436 2.59979625578436 4.21893917731151 3.91058918117296 2.59979625578436 2.59979625578436 2.59979625578436 5.60728307446387 3.96390262981496 3.40831739229295 2.59979625578436 4.74814370594134 3.98065731929607 3.30107830576528 2.59979625578436 3.45713446031507 2.59979625578436 3.3434653761842 3.21516294932886 2.59979625578436 2.59979625578436 3.61868305960293 2.59979625578436 3.69248065330769 2.59979625578436 2.59979625578436 2.59979625578436 2.59979625578436 3.99771883414334 3.73346683831576 2.59979625578436 2.59979625578436 3.66435093342441 4.01015474211928 3.03461879545996 3.46737055924807 3.87328897205986 3.95000533915541 3.50034930713511 2.59979625578436 2.59979625578436 2.59979625578436 4.33364362287116 3.09669850574795 2.59979625578436 2.59979625578436 2.59979625578436 4.06805322863222 3.02884003678921 3.26880893046291 3.48059009761494 2.59979625578436 3.74089425304051 4.53597128754491 3.27009222077054 2.59979625578436 2.59979625578436 2.59979625578436 3.41510177671445 2.59979625578436 2.59979625578436 2.59979625578436 4.29061524656548 3.12628544447371 3.79811217211209 4.33310250314903 2.59979625578436 2.59979625578436 2.59979625578436 3.08843871467039 2.59979625578436 3.96904096430687 4.87153781721121 2.59979625578436 3.75515036559929 2.59979625578436 2.59979625578436 4.51796798494732 2.59979625578436 2.59979625578436 2.59979625578436 3.57423272988652 3.56350479990528 2.59979625578436 3.47346663669662 2.59979625578436 2.59979625578436 2.59979625578436 2.59979625578436 4.35813568019582 3.74340356529468 2.59979625578436 2.59979625578436 4.13995550782958 3.36958725084717 3.32619170863699 2.59979625578436 2.59979625578436 2.59979625578436 4.84119241979053 4.03518189281296 2.59979625578436 2.59979625578436 2.59979625578436 4.06252117187682 3.67874131115899 4.44397933374375 4.31373276397211 2.59979625578436 2.59979625578436 3.62527782849285 2.59979625578436 3.27218266265049 2.59979625578436 3.23943786201555 3.41103001416928 2.59979625578436 4.91876954241526 2.59979625578436 2.59979625578436 3.99780279320185 3.71753787324902 2.59979625578436 2.59979625578436 3.56420162476325 2.59979625578436 3.34376290195548 3.05800329061214 6.07425803706133 3.76171483623071 3.80239036811738 2.59979625578436 4.35396547153691 4.75491915979227 3.82537162604514 4.2144416389138 3.13246240288098 3.17150791081674 5.31791837669269 4.17510086053382 3.70832434765359 2.59979625578436 3.67861131213525 5.19451957427592 4.64042668928219 3.31551071989798 2.59979625578436 5.07827029939679 3.88079658635455 3.36707522615221 3.58532907336892 2.59979625578436 3.55007708352618 5.1373510237536 4.20659995014373 3.91481946228665 3.32481310418497 2.59979625578436 5.26188426776547 4.53431929062401 3.53813335035016 3.22228357111191 3.57449242583284 5.08454749729205 4.18090112150329 4.02970866209538 3.63936309198249 3.69189906155576 2.59979625578436 2.59979625578436 3.59521002625218 2.59979625578436 2.59979625578436 2.59979625578436 2.59979625578436 2.59979625578436 3.02532496867072 2.59979625578436 2.59979625578436 2.59979625578436 3.53456210212037 3.58767727469021 3.06398032907695 3.16332247699915 3.19546030758457 2.59979625578436 3.46547799695192 2.59979625578436 3.44035222820752 3.6017145150622 3.30235343986351 4.71207568675499 2.59979625578436 3.53974293861542 2.59979625578436 3.16495280147876 3.92695775342536 3.52676127792897 3.73104172527703 3.82066918645868 2.59979625578436 3.88593967986865 2.59979625578436 3.5355313654343 2.59979625578436 2.59979625578436 3.50726645208533 3.60063610421536 2.59979625578436 2.59979625578436 2.59979625578436 2.59979625578436 2.59979625578436 4.33594884919632 3.613567268597 3.08982373625139 3.73418530558767 2.59979625578436 3.56398633747989 4.47510783112118 4.44706743512112 3.15924501044427 2.59979625578436 2.59979625578436 3.25434752792638 3.52099072017288 3.78617645641715 3.07382630850462 4.20049541653747 2.59979625578436 2.59979625578436 2.59979625578436 2.59979625578436 3.13261469345293 2.59979625578436 2.59979625578436 3.14307563156158 2.59979625578436 3.5271669967772 3.61411445291512 3.40050620406403 3.71999682860615 2.59979625578436 2.59979625578436 2.59979625578436 2.59979625578436 2.59979625578436 2.59979625578436 2.59979625578436 3.80289619999502 3.15584307376082 3.85195295809741 3.95592676154047 3.22380152582246 2.59979625578436 2.59979625578436 3.55233862809673 3.11937986360436 2.59979625578436 2.59979625578436 2.59979625578436 3.79554410341797 2.59979625578436 3.68209076667673 3.09519307076167 4.60595126627464 2.59979625578436 3.40477900251321 2.59979625578436 2.59979625578436 4.2955515528921 4.08418678814095 3.68276761886976 4.11413745973802 3.60767739904696 3.44525548215947 3.13786835974162 2.59979625578436 2.59979625578436 4.28518843906567 5.10467421920338 4.70831378474388 5.53260901940399 3.21112129012012 4.03287503074016 2.59979625578436 2.59979625578436 3.39262644786142 3.74131845920121 3.77334939914147 3.72125575631646 4.24993737807668 4.1780859178021 2.59979625578436 3.24419192203211 2.59979625578436 3.78201820742754 2.59979625578436 3.11784851617552 2.59979625578436 2.59979625578436 4.05092012482805 3.97047115582038 2.59979625578436 3.67676263160891 4.9176803869693 4.03998038073539 3.4519326062339 2.59979625578436 4.73051259097806 4.78281226188741 4.09634131682264 3.65679325577199 2.59979625578436 3.43006726886568 3.90895482947539 2.59979625578436 4.14126701141222 4.62391710756955 3.62506705818828 2.59979625578436 4.00299839987978 3.58652185827062 2.59979625578436 3.94231177857405 2.59979625578436 3.40508134271753 4.15446061950838 2.59979625578436 2.59979625578436 2.59979625578436 3.30569620533089 3.57229933299784 3.89363607006768 3.61356183406947 2.59979625578436 3.01541759514865 2.59979625578436 2.59979625578436 2.59979625578436 2.59979625578436 3.26490597460946 3.73477065696665 2.59979625578436 3.99300302654404 4.96673657270286 2.59979625578436 3.75105557019103 2.59979625578436 3.40965391507048 3.19755199553219 3.13776652946732 4.3213031355079 3.32869152579516 3.31390949928497 2.59979625578436 3.19560163765469 3.99260251328406 3.1133240832199 3.63807990455992 3.72372014552955 3.62276432158505 3.13091120944092 3.98849470309684 3.10712921319811 3.15134302408755 4.02361308594846 4.79430452672332 2.59979625578436 3.4884732644141 4.25208799191021 5.24102544594809 3.67994191429749 3.65031655402159 2.59979625578436 3.78156554842558 3.41604772664298 2.59979625578436 3.23264526912839 2.59979625578436 3.11516147797062 3.38077863823906 3.69415845135935 3.49264171784941 3.76737684440914 2.59979625578436 4.02834909372441 3.08735284545691 2.59979625578436 3.71897059537881 2.59979625578436 2.59979625578436 2.59979625578436 2.59979625578436 2.59979625578436 2.59979625578436 3.68243911328029 2.59979625578436 3.46951039942522 2.59979625578436 2.59979625578436 5.17374065621429 4.32179414007666 3.72987887300017 2.59979625578436 2.59979625578436 3.29891955515538 3.04736748769776 3.77754747967347 2.59979625578436 3.39551074369792 3.77494877884267 3.97316101220277 2.59979625578436 2.59979625578436 4.18769220863913 3.16031210264774 3.4521137753102 3.46202811036683 3.30442840010922 2.59979625578436 4.43604356836169 3.16296043660998 3.5571088832189 3.14717678469408 3.60655312067859 3.23124158278061 3.4978365852273 4.22065771998121 2.59979625578436 2.59979625578436 4.62100309062915 3.98318642243038 3.33697494199146 2.59979625578436 3.66140025771279 5.24307373286572 4.16860110615025 3.10937730926642 2.59979625578436 3.77863573177652 4.63794035180029 4.00896060634066 2.59979625578436 2.59979625578436 2.59979625578436 4.01050637003018 3.13157995423547 3.1664216170609 2.59979625578436 3.27322924455616 3.94694545506219 3.96933255596001 3.4033462028711 2.59979625578436 3.6864598314512 3.19473572649359 3.44336746541449 3.11225860773288 3.06791717975771 2.59979625578436 3.52334337481004 4.49748935006333 4.74399541057762 3.45850784183096 2.59979625578436 3.20691983770591 5.13249776219297 3.8918414592231 3.98141560807269 3.67117148881194 2.59979625578436 4.2161612464992 3.47100709436022 3.08382354620843 3.71122255122726 3.98944698124089 3.28089785406808 4.09242803393205 3.48410114397242 2.59979625578436 2.59979625578436 3.47254829990629 4.17876497334502 3.75685344036857 3.27005780046848 2.59979625578436 3.16658854311766 2.59979625578436 3.33826151136271 2.59979625578436 3.91168402490604 3.78966341899362 2.59979625578436 3.21175968271509 2.59979625578436 2.59979625578436 4.95131285042352 2.59979625578436 4.47570674464725 2.59979625578436 2.59979625578436 3.6888404671252 3.36272800854502 3.59950334611107 2.59979625578436 3.14332354224269 4.16372169111882 2.59979625578436 3.0640794104873 2.59979625578436 3.32970239936705 3.72416687134683 4.17007161308069 2.59979625578436 2.59979625578436 2.59979625578436 2.59979625578436 2.59979625578436 3.7445127826073 3.24925207574573 2.59979625578436 5.38503765925916 3.88503860751361 2.59979625578436 2.59979625578436 3.77435011010907 2.59979625578436 4.25044423909743 2.59979625578436 4.30731980806167 3.40187214262271 4.33773428159574 3.46270972026923 3.49200943256135 2.59979625578436 3.75491940229786 3.71793689083138 3.44986319488193 3.3002224879288 2.59979625578436 3.29367264049087 3.50863035512316 3.52788263827347 3.1277135856963 2.59979625578436 3.70818606824984 2.59979625578436 2.59979625578436 3.53608592051933 3.12117286708181 3.32868425701424 3.37587920586357 5.23122658648676 3.0324307448167 3.6796059605765 3.20854780368858 4.50840340074989 3.10899527952792 2.59979625578436 3.26993010504482 2.59979625578436 3.39597509573417 4.27913665874054 3.50030527778916 2.59979625578436 2.59979625578436 3.85347255652778 5.1231561326234 3.38404745483947 3.59471913209586 2.59979625578436 4.42828541265075 3.07631577613061 3.28670441964339 3.76822406450775 3.5302863255487 2.59979625578436 2.59979625578436 2.59979625578436 2.59979625578436 2.59979625578436 2.59979625578436 4.45704960857166 3.96217178148662 3.78781078551315 3.11619863125283 3.84427316502624 4.17155347244896 2.59979625578436 3.67537270766846 2.59979625578436 3.24657439596401 3.35651622161544 3.08978059537946 4.28319743947448 2.59979625578436 2.59979625578436 2.59979625578436 4.18739966450359 3.61555750542542 3.22256664660478 3.84185510846805 3.51820813889633 3.47524811535511 3.40296774934954 3.93512453557474 3.1677776264212 3.37365795353155 3.35328498908235 3.82194434515169 2.59979625578436 3.82235663168165 3.58508707760162 2.59979625578436 3.51041138144057 2.59979625578436 2.59979625578436 4.94041652415487 3.1964791051938 3.33771173039697 2.59979625578436 4.84824053157724 4.06154927376561 3.22145036302252 2.59979625578436 3.4309770644687 3.479467134794 4.9162033600905 2.59979625578436 3.08541878809132 2.59979625578436 3.64382940224356 4.6336691793727 4.56349374129477 3.51516365326081 3.28072078774946 4.53837236828131 4.3453188542655 3.21951123834957 3.20487193917224 2.59979625578436 2.59979625578436 3.64772177115844 3.27961246069983 2.59979625578436 2.59979625578436 2.59979625578436 2.59979625578436
Manes.03G097300.v6.1 2.59979625578436 2.59979625578436 2.59979625578436 2.59979625578436 3.2383473822611 3.55072321097309 2.59979625578436 4.41380769293219 2.59979625578436 2.59979625578436 3.68715388835424 3.04561120384308 3.32888032498958 3.77649929472813 3.18275097244238 3.81953854029705 3.13614105965968 2.59979625578436 3.75141957250998 2.59979625578436 4.15760632150098 3.25601641733816 3.13138655775315 4.61820662366216 3.36517982117798 3.58052694302842 3.56341288661491 3.64013835869225 3.45177722385841 2.59979625578436 3.56031851016587 2.59979625578436 3.40635991829517 2.59979625578436 2.59979625578436 3.95248016206554 3.56670918754148 3.46275402627941 3.27237941274458 3.37524171943136 4.39381909406622 3.04922317902088 3.42762445997438 2.59979625578436 2.59979625578436 3.44390932706295 2.59979625578436 3.69207523487385 3.13370949737372 2.59979625578436 3.91442276629907 2.59979625578436 3.75398817394522 3.39135008704484 2.59979625578436 4.42490146569415 3.82647792567349 4.08528478530829 3.86635365411974 3.35998747224409 2.59979625578436 2.59979625578436 2.59979625578436 2.59979625578436 2.59979625578436 3.14237346324655 3.39839961501261 3.76083040956131 3.12093291120984 2.59979625578436 3.63534940362202 2.59979625578436 2.59979625578436 4.68113159220027 4.35439551718836 4.21477962923793 3.33639421091845 3.78960690973117 5.08026056546346 2.59979625578436 4.54180703342426 2.59979625578436 3.40821820302597 3.72039019291801 2.59979625578436 3.4779161570464 2.59979625578436 3.50982048758402 3.42980673317229 2.59979625578436 3.24973940342139 2.59979625578436 3.60878346568707 3.9774066105883 2.59979625578436 3.57536345356011 3.00717831127145 3.19285832138037 3.03047401906305 3.4669581166417 3.07907070398862 3.47210925488088 2.59979625578436 3.54365946573046 2.59979625578436 2.59979625578436 3.52424272125642 3.73300469626328 3.31666850209906 2.59979625578436 2.59979625578436 3.39370563949478 4.25803208930657 2.59979625578436 2.59979625578436 2.59979625578436 4.77584887899289 3.58164156650062 3.72918033412724 2.59979625578436 2.59979625578436 3.88469692308632 2.59979625578436 2.59979625578436 3.03316965666899 2.59979625578436 2.59979625578436 3.46370293381128 2.59979625578436 2.59979625578436 2.59979625578436 4.49878962985452 3.0212344291614 3.86019260454188 2.59979625578436 2.59979625578436 5.01889527479876 3.08196755351891 3.11715769885859 3.93437830146539 4.06152915887893 4.83785818713088 3.06178703260991 3.55806038569829 2.59979625578436 2.59979625578436 4.14193464112 3.24166522631322 3.97269990071423 2.59979625578436 2.59979625578436 4.25343892241773 3.09669850574795 3.79742700943034 4.42307239436266 3.07194257290571 3.65942122764354 3.4487476336749 3.07495913220232 3.32259926914112 2.59979625578436 4.12384333744695 3.65284149238591 3.53958272929376 3.16701331005524 2.59979625578436 5.12670912108073 2.59979625578436 2.59979625578436 2.59979625578436 3.97573545515495 3.77348118255699 3.50199777250438 3.25329403012386 3.81336031802539 2.59979625578436 3.39302171797744 3.48071335577149 3.6727640892179 2.59979625578436 2.59979625578436 3.95472090710856 3.33758649024277 4.23479384659252 3.68593366351508 3.13068999412181 4.05133681080587 3.48846521147039 3.36040777907706 3.21065778610885 2.59979625578436 3.46486109286453 4.66370130458085 3.04160865887499 3.81356006800688 3.49662464265443 2.59979625578436 5.6399318780157 3.32529133428012 3.67286410586901 4.24354709391718 3.32419446547007 5.23709785780715 3.67626005406393 3.32619170863699 3.72392832156688 3.26541768118622 5.60796738214114 3.82243420859654 3.85483610110578 3.44097522767948 3.48425876672712 6.42523138227566 3.54788813065337 3.76094443927101 4.21049733304262 2.59979625578436 4.6487255840445 2.59979625578436 4.31144256826869 3.87159317967938 2.59979625578436 5.12716599264386 3.05392758145134 5.05842633306572 3.39145816204378 2.59979625578436 5.32415119148683 2.59979625578436 3.79373677732766 3.45351024929931 2.59979625578436 4.79371896262991 2.59979625578436 4.06994694999674 4.04329959410607 3.05800329061214 5.26847612119035 3.76171483623071 4.74502704957462 4.5909319286947 3.74827886475334 5.1337670394554 3.90479648510061 5.06516591103586 4.13362108074398 3.17150791081674 4.5741712524079 4.10097326528445 4.39407230623207 2.59979625578436 3.23218886600296 4.16341129940291 3.75285297588585 4.57142250538112 4.58272928076518 2.59979625578436 4.57576371660108 3.90002655142931 3.85685271894689 5.17890873704949 3.55007708352618 4.94744357183592 4.09735060513277 4.24428044522628 4.96688564839132 3.7194222602016 3.58112990203422 3.5157666023938 4.11308870188567 4.17944863868726 3.09404548459673 4.82984215995678 4.02691980130492 4.02970866209538 3.97251961287674 2.59979625578436 2.59979625578436 5.91192299569246 3.59521002625218 3.79474649627712 4.05873848980285 3.39696096412707 4.82682065634002 3.8576577601785 4.22137049899309 3.32357789646735 2.59979625578436 5.84323564832689 3.41276326438424 4.40793218502145 4.73146906539012 3.83026908218474 5.64886379754937 3.64350806188927 4.16573373705861 4.2516320753425 3.67528607409489 5.58116214192094 4.36484984467636 4.18220084625933 3.3438924755943 3.9074884632975 5.4348668307391 3.83366973273459 4.76995341358012 3.52676127792897 2.59979625578436 3.82066918645868 3.53442076232412 4.36694592534692 3.53945940346149 3.32957983186862 4.83767662414104 3.24569782192461 3.93534997357748 3.18526268121318 2.59979625578436 5.01021484521937 4.05523283250473 4.2089935992041 4.04691236581746 3.17865863106762 4.2931562631388 3.86189585640877 4.33372626996016 4.0962268472372 2.59979625578436 5.06584326785569 2.59979625578436 4.20464387259397 3.53689864302089 2.59979625578436 5.19002138530969 3.40086540681077 4.23613370543252 2.59979625578436 2.59979625578436 4.22470455400088 2.59979625578436 3.52860207380879 2.59979625578436 3.34915287415242 4.99523479797265 3.57990205239251 3.66820388359967 2.59979625578436 2.59979625578436 4.83426450122892 3.06601140229909 3.71999682860615 3.58629929128869 3.55707684656612 4.6329688542972 4.07389019521547 4.07859791806296 4.04773018764002 3.51044221122479 4.88949364088859 4.48095733388595 4.658216264083 4.03217353796024 3.9555737705207 5.59738492186848 3.20913638165412 4.25593393549199 3.84078515354222 3.81933528813022 4.77115594326252 3.70128163420346 3.79554410341797 3.33690766491106 3.15037536408807 3.09519307076167 4.07088407117361 3.91493029247389 3.84970202500361 4.14299350746325 3.02689750774351 4.99584549729725 3.53306774720939 3.68276761886976 3.79308868158467 2.59979625578436 4.76531253800039 3.88275623478968 4.12571648205588 4.53967482200278 2.59979625578436 4.18205550232417 5.0952911448317 2.59979625578436 4.8908210218187 2.59979625578436 5.38229987417187 6.33513874419303 3.79195208128223 3.4929316787057 2.59979625578436 5.52310897992379 3.27667244084487 4.63714155026437 3.94880500380553 2.59979625578436 4.51581886449712 3.52542129662251 3.95484254405987 4.0154694072416 2.59979625578436 5.28934310660862 4.17748738386806 3.81807624292966 2.59979625578436 3.83442524014033 5.03999994629686 3.69209890104218 4.23929493230702 3.91732859739361 3.34726718077738 5.44189141938053 3.48895088648259 4.5140307300838 3.39541109862574 3.28076458677052 5.04346534723571 3.34037266712788 4.98193799557652 3.2415469443954 2.59979625578436 5.34525956447136 2.59979625578436 3.97045970576621 3.81823602020398 2.59979625578436 5.6679848402131 3.17286485156 3.94179678570651 3.69286530377354 3.61601268946692 5.99945007592002 3.58860918242628 2.59979625578436 3.99017426452137 3.43303792983199 5.28782466172504 3.81475446445788 3.73391719046449 2.59979625578436 2.59979625578436 4.66154937543948 3.07216302101005 3.07306420648377 3.66764047737369 3.60331710313577 4.35695981407728 2.59979625578436 4.11506731918885 3.19467141427376 2.59979625578436 5.38749833466507 4.22377357729133 5.90784051156832 3.95952796976386 3.59990066596305 5.20525582100611 3.43661259381833 3.99260251328406 3.61142910901563 3.53231847300873 4.56233060796215 4.5394411900954 3.9617972396281 4.22923391824862 3.71231098227117 3.54399020599517 4.34094852502324 3.22831015235155 3.56431211964338 3.76236799639634 3.538429025029 4.16844089843428 3.5895004728487 2.59979625578436 3.37541245998031 2.59979625578436 5.04129399128665 2.59979625578436 3.76161359990107 2.59979625578436 3.11516147797062 4.47951121735229 4.36336258167565 2.59979625578436 3.51372612606172 3.79310751526196 4.80733979709485 3.76760737526579 3.67887954623511 4.585886737021 2.59979625578436 4.82052470348111 4.39911599504966 4.37132150926947 5.28304337595817 3.95237156371883 5.44201734214166 2.59979625578436 3.59922678175207 5.3945579057657 2.59979625578436 4.16008812385646 3.3372256094953 3.9243613020866 4.42991844169191 4.06940132905997 5.38293329913363 3.48460042308814 3.77754747967347 3.22666753937026 2.59979625578436 4.63271574495509 3.3533297151516 4.06654058404942 5.14428649408827 3.37725547101701 4.96978980648915 3.960909276293 3.99590527404699 3.79771147640099 3.19311762549978 4.08500922753451 3.16296043660998 3.66545625792225 4.00100422223671 3.42720419169766 4.83467908946884 3.12380631914321 4.22065771998121 4.036607677163 2.59979625578436 3.96259276784423 4.06074005892778 4.03085070798866 3.7855263411884 3.88645627808758 3.86250160586385 4.23800372334934 3.60387661756193 3.54190319695318 2.59979625578436 5.1217606159659 2.59979625578436 3.5448296117227 4.10333252423882 3.2328387430116 3.32590215093667 3.81753879539291 3.64375553407151 4.03016181923884 2.59979625578436 4.06582935493575 3.87406173053551 3.51257235890329 4.23335883399656 3.29663103898979 3.19473572649359 4.2239412987251 3.60939070564545 3.88657856018572 4.32596008537443 2.59979625578436 4.08896076123637 2.59979625578436 4.25106194692549 3.63802504669685 3.45229135332417 3.80021628716771 3.66593204232818 3.13903998395891 4.99874918837956 3.21419104749459 4.79050584628903 3.98980219585066 3.08382354620843 2.59979625578436 3.87596597040693 4.20033254357196 2.59979625578436 4.79908395491552 3.61414121189432 3.52399980726882 3.47254829990629 3.07652576753501 3.50532538546463 3.74119070843721 3.44951294888695 3.71287232000139 4.39206573500029 4.03321156697343 4.15474639527272 4.25936722054814 3.78966341899362 3.86611458455853 3.79816915789271 3.15184207342633 2.59979625578436 3.96904596458225 3.53794707022842 3.11624245650931 3.23274696978057 2.59979625578436 4.10724819640559 3.14237529736743 3.23953822414247 3.82017625758984 2.59979625578436 4.58806995843994 2.59979625578436 3.39724226744863 3.91016354464085 3.11863948399305 3.57943150067393 3.68569758297786 3.81948308357673 5.12337878191535 3.81971259407091 3.58640791717732 2.59979625578436 2.59979625578436 3.24925207574573 4.98574003949392 4.58212374922458 3.72155046908345 3.86702542793998 4.20011875794382 2.59979625578436 4.28711904250441 3.17666752597553 4.40711821045092 3.78571618747852 4.58817124990473 4.49926345184085 3.649182354296 3.05120239547897 2.59979625578436 2.59979625578436 3.31738323501506 4.03378337133462 3.7908095180558 4.61035451959304 2.59979625578436 4.75059681080442 3.89148058940699 3.85972874654865 4.23331800536036 3.51194589800682 4.55742086312233 2.59979625578436 3.53608592051933 3.12117286708181 3.11790825992549 4.4039317439758 4.20006188451688 3.34368402516979 3.75054629955376 3.71886684136737 2.59979625578436 4.5055633790743 3.44650063410331 2.98900452407651 4.04888508924004 3.25257180805638 2.59979625578436 3.05549889512908 3.39845749303654 2.59979625578436 2.59979625578436 2.59979625578436 3.69603746055106 3.67107566896209 3.69002083499493 2.59979625578436 4.49210420640252 3.28670441964339 3.4369702240479 4.07997402348583 2.59979625578436 4.21664709689023 2.59979625578436 4.00843325576256 4.79587404593374 2.59979625578436 4.14780567910108 3.58035369690722 3.66809214722739 3.48505988337832 3.40116079843692 4.36019421405109 3.61444306553731 3.96879726525581 3.64140864338203 3.24657439596401 3.88284663757265 3.28948764884999 3.69911873260326 4.52202378317754 3.53809143152737 4.08532605132558 3.58683593692783 2.59979625578436 3.22256664660478 3.49119366410399 4.69780043081947 3.47524811535511 4.2635913383879 3.1198917268211 3.39802017770579 3.68182989929518 3.13558510809591 3.38629528969851 3.12751666884428 2.59979625578436 4.11721293625924 3.20476569301684 3.24895042512516 3.15448378042256 3.09559387004943 3.3939317028683 3.61931600101943 4.18665828284468 3.68674262044617 2.59979625578436 4.59399706649545 4.27587240237348 5.61088024143791 4.71350419033917 2.59979625578436 3.21916247304854 3.96536639179174 3.28340384350047 3.78979541414061 3.03374484675826 4.6336691793727 4.0812256966388 3.87429501134651 3.55423144868542 3.22438648604129 3.78028546879817 3.73833512589061 3.78520782688444 3.90291938238005 2.59979625578436 3.87019450709065 2.59979625578436 3.64298409173955 3.27693951010367 2.59979625578436 3.63929620480223
Manes.03G097400.v6.1 2.59979625578436 2.59979625578436 2.59979625578436 2.59979625578436 2.59979625578436 2.59979625578436 2.59979625578436 2.59979625578436 2.59979625578436 2.59979625578436 2.59979625578436 2.59979625578436 2.59979625578436 2.59979625578436 2.59979625578436 2.59979625578436 2.59979625578436 2.59979625578436 2.59979625578436 2.59979625578436 2.59979625578436 2.59979625578436 2.59979625578436 2.59979625578436 2.59979625578436 2.59979625578436 2.59979625578436 2.59979625578436 2.59979625578436 2.59979625578436 2.59979625578436 2.59979625578436 2.59979625578436 2.59979625578436 2.59979625578436 2.59979625578436 2.59979625578436 2.59979625578436 2.59979625578436 2.59979625578436 2.59979625578436 2.59979625578436 2.59979625578436 3.76574463858324 2.59979625578436 2.59979625578436 2.59979625578436 2.59979625578436 2.59979625578436 2.59979625578436 2.59979625578436 2.59979625578436 2.59979625578436 2.59979625578436 2.59979625578436 2.59979625578436 2.59979625578436 2.59979625578436 2.59979625578436 2.59979625578436 2.59979625578436 2.59979625578436 2.59979625578436 2.59979625578436 2.59979625578436 2.59979625578436 2.59979625578436 2.59979625578436 2.59979625578436 2.59979625578436 2.59979625578436 2.59979625578436 2.59979625578436 2.59979625578436 2.59979625578436 2.59979625578436 2.59979625578436 3.06039705082243 2.59979625578436 2.59979625578436 2.59979625578436 2.59979625578436 2.59979625578436 2.59979625578436 2.59979625578436 2.59979625578436 2.59979625578436 2.59979625578436 2.59979625578436 2.59979625578436 2.59979625578436 2.59979625578436 2.59979625578436 2.59979625578436 2.59979625578436 2.59979625578436 2.59979625578436 2.59979625578436 2.59979625578436 2.59979625578436 2.59979625578436 2.59979625578436 2.59979625578436 2.59979625578436 2.59979625578436 2.59979625578436 2.59979625578436 2.59979625578436 2.59979625578436 2.59979625578436 2.59979625578436 2.59979625578436 2.59979625578436 2.59979625578436 2.59979625578436 2.59979625578436 2.59979625578436 2.59979625578436 2.59979625578436 2.59979625578436 2.59979625578436 2.59979625578436 2.59979625578436 2.59979625578436 2.59979625578436 2.59979625578436 2.59979625578436 2.59979625578436 2.59979625578436 2.59979625578436 2.59979625578436 2.59979625578436 2.59979625578436 3.0891275296357 2.59979625578436 2.59979625578436 2.59979625578436 2.59979625578436 2.59979625578436 2.59979625578436 2.59979625578436 2.59979625578436 2.59979625578436 2.59979625578436 2.59979625578436 2.59979625578436 2.59979625578436 2.59979625578436 2.59979625578436 2.59979625578436 2.59979625578436 2.59979625578436 2.59979625578436 2.59979625578436 2.59979625578436 2.59979625578436 3.13846362547094 2.59979625578436 2.59979625578436 2.59979625578436 2.59979625578436 2.59979625578436 2.59979625578436 2.59979625578436 2.59979625578436 2.59979625578436 2.59979625578436 2.59979625578436 2.59979625578436 2.59979625578436 2.59979625578436 2.59979625578436 2.59979625578436 2.59979625578436 2.59979625578436 2.59979625578436 2.59979625578436 2.59979625578436 2.59979625578436 2.59979625578436 2.59979625578436 2.59979625578436 2.59979625578436 2.59979625578436 2.59979625578436 2.59979625578436 2.59979625578436 2.59979625578436 2.59979625578436 2.59979625578436 2.59979625578436 2.59979625578436 3.24239127858813 2.59979625578436 2.95967134658604 2.59979625578436 2.59979625578436 2.59979625578436 2.59979625578436 2.59979625578436 2.59979625578436 2.59979625578436 2.59979625578436 2.59979625578436 2.59979625578436 2.59979625578436 2.59979625578436 2.59979625578436 2.59979625578436 2.59979625578436 2.59979625578436 2.59979625578436 2.59979625578436 2.59979625578436 2.59979625578436 3.00967619553112 2.59979625578436 2.59979625578436 2.59979625578436 2.59979625578436 2.59979625578436 2.59979625578436 2.59979625578436 2.59979625578436 2.59979625578436 2.59979625578436 2.59979625578436 2.59979625578436 2.59979625578436 2.59979625578436 2.59979625578436 2.59979625578436 2.59979625578436 2.59979625578436 2.59979625578436 2.59979625578436 2.59979625578436 2.59979625578436 2.59979625578436 2.59979625578436 2.59979625578436 2.59979625578436 2.59979625578436 2.59979625578436 2.59979625578436 2.59979625578436 2.59979625578436 2.59979625578436 2.59979625578436 3.06159220116022 2.59979625578436 2.59979625578436 2.59979625578436 2.59979625578436 2.59979625578436 2.59979625578436 2.59979625578436 2.59979625578436 2.59979625578436 2.59979625578436 2.59979625578436 2.59979625578436 2.59979625578436 3.04994649852283 2.59979625578436 2.59979625578436 2.59979625578436 2.59979625578436 2.59979625578436 3.0751254337643 2.59979625578436 2.59979625578436 2.59979625578436 2.59979625578436 2.59979625578436 2.59979625578436 2.59979625578436 2.59979625578436 2.59979625578436 2.59979625578436 2.59979625578436 2.59979625578436 2.59979625578436 2.59979625578436 2.59979625578436 2.59979625578436 2.59979625578436 2.59979625578436 2.59979625578436 2.59979625578436 2.59979625578436 3.25348081783336 2.59979625578436 2.59979625578436 2.59979625578436 2.59979625578436 2.59979625578436 2.59979625578436 2.59979625578436 2.59979625578436 2.59979625578436 2.59979625578436 2.59979625578436 2.59979625578436 2.59979625578436 2.59979625578436 2.59979625578436 2.59979625578436 2.59979625578436 2.59979625578436 2.59979625578436 2.59979625578436 2.59979625578436 2.59979625578436 2.59979625578436 2.59979625578436 2.59979625578436 3.45416095825858 2.59979625578436 2.59979625578436 2.59979625578436 2.59979625578436 2.59979625578436 2.59979625578436 2.59979625578436 2.59979625578436 2.59979625578436 2.59979625578436 2.59979625578436 2.59979625578436 2.59979625578436 2.59979625578436 2.59979625578436 2.59979625578436 3.52099072017288 2.59979625578436 2.59979625578436 2.59979625578436 2.59979625578436 2.59979625578436 2.59979625578436 2.59979625578436 2.59979625578436 2.59979625578436 2.59979625578436 2.59979625578436 2.59979625578436 2.59979625578436 2.59979625578436 2.59979625578436 2.59979625578436 2.59979625578436 2.59979625578436 2.59979625578436 2.59979625578436 2.59979625578436 2.59979625578436 2.59979625578436 2.59979625578436 2.59979625578436 2.59979625578436 2.59979625578436 2.59979625578436 2.59979625578436 2.59979625578436 2.59979625578436 2.59979625578436 2.59979625578436 2.59979625578436 2.59979625578436 2.59979625578436 2.59979625578436 2.59979625578436 2.59979625578436 2.59979625578436 2.59979625578436 2.59979625578436 2.59979625578436 2.59979625578436 2.59979625578436 2.59979625578436 2.59979625578436 2.59979625578436 2.59979625578436 2.59979625578436 2.59979625578436 2.59979625578436 2.59979625578436 2.59979625578436 2.59979625578436 3.13906168656558 2.59979625578436 2.59979625578436 2.59979625578436 2.59979625578436 2.59979625578436 2.59979625578436 2.59979625578436 2.59979625578436 2.59979625578436 2.59979625578436 2.59979625578436 2.59979625578436 2.59979625578436 2.59979625578436 2.59979625578436 2.59979625578436 2.59979625578436 2.59979625578436 2.59979625578436 2.59979625578436 3.07195668903267 2.59979625578436 2.59979625578436 2.59979625578436 2.59979625578436 2.59979625578436 2.59979625578436 2.59979625578436 2.59979625578436 2.59979625578436 2.59979625578436 2.59979625578436 2.59979625578436 2.59979625578436 2.59979625578436 2.59979625578436 2.59979625578436 2.59979625578436 2.59979625578436 2.59979625578436 2.59979625578436 2.59979625578436 2.59979625578436 2.59979625578436 2.59979625578436 2.59979625578436 2.59979625578436 2.59979625578436 2.59979625578436 2.59979625578436 2.59979625578436 2.59979625578436 2.59979625578436 2.59979625578436 2.59979625578436 2.59979625578436 2.59979625578436 2.59979625578436 2.59979625578436 2.59979625578436 2.59979625578436 2.59979625578436 2.59979625578436 2.59979625578436 2.59979625578436 2.59979625578436 2.59979625578436 2.59979625578436 2.59979625578436 2.59979625578436 2.59979625578436 2.59979625578436 2.59979625578436 2.59979625578436 2.59979625578436 2.59979625578436 2.59979625578436 2.59979625578436 2.59979625578436 2.59979625578436 2.59979625578436 2.59979625578436 2.59979625578436 2.59979625578436 2.59979625578436 3.04596543434785 2.59979625578436 2.59979625578436 2.59979625578436 2.59979625578436 2.59979625578436 2.59979625578436 2.59979625578436 2.59979625578436 2.59979625578436 2.59979625578436 2.59979625578436 2.59979625578436 2.59979625578436 2.59979625578436 2.59979625578436 2.59979625578436 2.59979625578436 2.59979625578436 2.59979625578436 2.59979625578436 2.59979625578436 2.59979625578436 2.59979625578436 2.59979625578436 2.59979625578436 2.59979625578436 2.59979625578436 2.59979625578436 2.59979625578436 2.59979625578436 2.59979625578436 2.59979625578436 2.59979625578436 2.59979625578436 2.59979625578436 2.59979625578436 2.59979625578436 2.59979625578436 2.59979625578436 2.59979625578436 2.59979625578436 2.59979625578436 2.59979625578436 2.59979625578436 2.59979625578436 2.59979625578436 2.59979625578436 2.59979625578436 2.59979625578436 2.59979625578436 2.59979625578436 2.59979625578436 2.59979625578436 2.59979625578436 2.59979625578436 2.59979625578436 2.59979625578436 2.59979625578436 2.59979625578436 2.59979625578436 2.59979625578436 2.59979625578436 2.59979625578436 2.59979625578436 2.59979625578436 2.59979625578436 2.59979625578436 2.59979625578436 2.59979625578436 2.59979625578436 2.59979625578436 2.59979625578436 2.59979625578436 2.59979625578436 2.59979625578436 2.59979625578436 2.59979625578436 2.59979625578436 2.59979625578436 2.59979625578436 2.59979625578436 2.59979625578436 2.59979625578436 2.59979625578436 2.59979625578436 2.59979625578436 2.59979625578436 2.59979625578436 2.59979625578436 2.59979625578436 2.59979625578436 2.59979625578436 2.59979625578436 3.35805347339294 2.59979625578436 2.59979625578436 2.59979625578436 2.59979625578436 2.59979625578436 2.59979625578436 3.66593204232818 2.59979625578436 2.59979625578436 2.59979625578436 2.59979625578436 2.59979625578436 2.59979625578436 2.59979625578436 2.59979625578436 2.59979625578436 3.18542993688362 3.22990884353066 2.59979625578436 2.59979625578436 2.59979625578436 2.59979625578436 2.59979625578436 3.27005780046848 2.59979625578436 2.59979625578436 2.59979625578436 2.59979625578436 2.59979625578436 2.59979625578436 2.59979625578436 3.13052693773863 2.59979625578436 2.59979625578436 2.59979625578436 2.59979625578436 2.59979625578436 2.59979625578436 2.59979625578436 2.59979625578436 2.59979625578436 2.59979625578436 2.59979625578436 2.59979625578436 2.59979625578436 2.59979625578436 2.59979625578436 2.59979625578436 2.59979625578436 2.59979625578436 2.59979625578436 2.59979625578436 2.59979625578436 2.59979625578436 2.59979625578436 2.59979625578436 2.59979625578436 2.59979625578436 2.59979625578436 2.59979625578436 2.59979625578436 2.59979625578436 2.59979625578436 2.59979625578436 2.59979625578436 2.59979625578436 2.59979625578436 2.59979625578436 2.59979625578436 2.59979625578436 2.59979625578436 2.59979625578436 2.59979625578436 2.59979625578436 2.59979625578436 2.59979625578436 2.59979625578436 2.59979625578436 2.59979625578436 2.59979625578436 2.59979625578436 2.59979625578436 2.59979625578436 2.59979625578436 2.59979625578436 2.59979625578436 2.59979625578436 2.59979625578436 2.59979625578436 2.59979625578436 2.59979625578436 2.59979625578436 2.59979625578436 2.59979625578436 2.59979625578436 2.59979625578436 2.59979625578436 2.59979625578436 2.59979625578436 2.59979625578436 2.59979625578436 2.59979625578436 2.59979625578436 2.59979625578436 3.09629371888845 2.59979625578436 2.59979625578436 2.59979625578436 2.59979625578436 2.59979625578436 2.59979625578436 2.59979625578436 2.59979625578436 2.59979625578436 2.59979625578436 2.59979625578436 2.59979625578436 2.59979625578436 2.59979625578436 2.59979625578436 2.59979625578436 2.59979625578436 3.17310155599223 2.59979625578436 2.59979625578436 2.59979625578436 2.59979625578436 2.59979625578436 2.59979625578436 2.59979625578436 2.59979625578436 2.59979625578436 2.59979625578436 2.59979625578436 2.59979625578436 2.59979625578436 2.59979625578436 2.59979625578436 2.59979625578436 3.22256664660478 2.59979625578436 2.59979625578436 2.59979625578436 2.59979625578436 2.59979625578436 2.59979625578436 2.59979625578436 2.59979625578436 2.59979625578436 2.59979625578436 2.59979625578436 2.59979625578436 2.59979625578436 2.59979625578436 2.59979625578436 2.59979625578436 2.59979625578436 2.59979625578436 2.59979625578436 2.59979625578436 2.59979625578436 2.59979625578436 2.59979625578436 2.59979625578436 2.59979625578436 2.59979625578436 2.59979625578436 2.59979625578436 2.59979625578436 2.59979625578436 2.59979625578436 2.59979625578436 2.59979625578436 2.59979625578436 2.59979625578436 2.59979625578436 2.59979625578436 2.59979625578436 2.59979625578436 4.17168768980405 2.59979625578436 2.59979625578436 2.59979625578436 2.59979625578436 2.59979625578436 2.59979625578436 2.59979625578436
Manes.03G097500.v6.1 3.90304917696163 5.21186817014204 5.59614717437379 6.51389198450627 5.91653693706548 3.81365830725574 5.77253989156501 5.35231165776257 6.70445879369958 6.68808447836005 3.59615589397252 4.72742691796325 4.53547771978807 5.10836010141188 6.08252223538197 4.02741953149189 6.60505631167519 4.25595750004627 6.31346003607848 5.98544563144945 3.93330581446344 6.18718230644261 4.90910424709594 6.53186263007352 6.14954513122915 4.2413681911443 6.46628371430661 4.24509506410378 6.5612203968492 6.18503144758971 4.5283730152647 6.47583998191419 5.01701163788811 7.1787222099821 6.43230302324816 3.39941693038722 6.24230497488932 5.24674026628274 5.69096385300736 6.5165140761786 4.63454447226334 6.90392023904306 6.01996475298978 7.22695388229773 6.49288406587041 3.20086796870012 6.04184385985622 4.99666714759575 5.66876598716285 7.19737735548685 3.72125054226671 6.23204547814722 5.15546495345393 6.37124065420652 6.64132596820456 3.76180760438162 6.27740594958472 4.80518914769343 6.13166204039939 6.36276150160224 3.88167187948534 5.4725410220984 3.9864812556369 5.50880681331723 6.23385689692437 3.52897269545353 5.68434955378791 4.58856987916234 6.97933487333666 7.09837255338567 4.41016063936069 6.15820927699493 5.32649354912661 5.36305375509599 5.95817866039323 4.33094898279442 5.52500574384133 4.38991045735154 6.70553660351436 5.95589570050069 3.62413774721054 6.04438811391574 4.16063303172607 7.31078999677752 5.64962861723686 3.95893596499787 5.66768295975351 4.48022717817524 5.82912055680911 5.75126690404578 4.13225427943419 6.18544166644414 5.36955757819947 6.90507366533401 5.6713578930303 5.32182035516233 4.01597134261 6.31670995193219 5.9448135249604 6.35114178141702 6.88040499386853 4.21070890460826 6.25769032297127 6.07395686335552 7.03778237732441 6.93494151244119 3.62915824399066 5.86389263258703 5.10788767049683 5.43699690348468 6.56038890076381 4.04294978892074 4.87413564915433 5.10247440094135 6.50626143573854 5.97913493059016 4.12926230773131 6.08212360516531 6.07199545539676 7.35234682575113 7.35724224921165 4.2264266400351 6.64579978907024 4.75060508771914 6.64295239148642 7.93500964959267 3.3434653761842 6.36140932819482 4.73248058554761 6.62558986418668 7.86796713685623 3.74662764509982 5.53091041092645 5.18839104616279 7.17709037907108 6.26088752476038 4.48471441980049 6.33445142054927 4.8152637192013 7.54939492970882 5.35264599637234 4.48006376864137 6.15318128919999 6.49995607929741 5.89970672689854 6.20011725601961 3.95000533915541 5.98615229015618 6.35788181904157 5.63881424190592 7.07806065821244 4.16736727768069 6.19684482515913 6.27156453342559 7.04765240794785 7.32731091322152 3.88410418424711 5.35513567914788 4.5761930900094 5.50773733259874 7.06524629768733 4.12384333744695 6.43977459323997 5.98879193013 6.72446418296449 7.70680381542807 4.03481240626194 6.16829006733787 2.59979625578436 5.05611549127244 5.8841206830682 3.51860111759208 5.95755702631768 6.04377791157539 5.55367479820184 5.59005053575618 3.94212823353346 6.70382816172954 5.06583120487056 2.59979625578436 6.1279822426378 3.57481146710267 6.0936898235355 4.95337934338943 6.43121508586384 7.01006224848104 3.71588791228863 6.17283731005298 5.5717713617609 6.28244942592429 6.31976269970194 5.64754675870055 3.69550203293633 6.04438878462376 6.1052445955704 6.80031800256126 7.43699811333358 4.42848064170477 6.81732563675769 5.38692031151001 7.63505952003412 7.4054901926095 3.71345399818543 6.16384590228891 6.30650810449722 7.20302001769244 7.82470702143872 3.82921676435143 6.08084722332617 6.66258146369674 7.71533645483098 7.43731694658653 4.48279764071502 6.50926484667259 4.9855602956747 7.27831752384708 7.41034564458722 4.14428010699811 5.97145614305537 5.13051257620668 6.87423606898219 7.07897859911719 4.54909591238994 6.35631242022837 6.34339141065199 6.9986135532276 5.9034565528042 4.79568559005417 6.73099770965066 5.53875904537278 7.16528529220196 7.06454490127425 3.84937861315303 6.66849847223929 5.42598168057851 7.18354036833933 7.0454055102169 4.66780110147988 7.03490221723276 6.0045180288724 8.47437738487734 8.06650214794015 4.51455370411932 6.56480199637083 5.49138625100878 7.49788091740176 7.55788973635726 3.79618540511458 6.57706230771485 5.82215621045126 7.62633882875251 8.09567458253332 3.40975513062506 6.53456757806949 5.28916225059349 7.70460035368631 5.07827029939679 3.99464929442945 6.66233136026366 5.47985041597791 7.40748129948822 7.5140296168817 4.01240373405117 7.16348367086901 5.77114033025602 6.73291247539256 6.85888186694469 4.46736409316153 7.41867467971491 5.33742742423704 7.67598481725413 6.91917821377479 4.62784417624008 7.30570747874251 5.77416956065697 7.64317899479133 6.94882332697513 6.23259248789457 4.57681878214073 6.24576803837289 5.01174413806881 7.1976399337042 7.60829416647994 4.36290914721157 7.35787652853984 5.21586680968364 7.73954761267555 7.07748468680159 4.05080314524672 6.03530204381597 4.78321174511632 6.45389070094647 7.13126833830362 5.04538866941889 6.92084810916878 5.25353101916769 7.42022139359939 7.23720641655339 5.01291002803995 7.03716762648508 5.79308407530674 6.678660495822 7.40235274475589 4.64331373921658 7.12931720505586 5.76459232819836 7.65727217435444 7.3478415001338 3.47556618872314 6.87265094624157 6.23726088674149 7.08923930996149 7.1583922608444 4.78130988748901 6.91340479322049 5.33401075891238 7.37279153551471 7.52157073362214 4.95093114453115 6.06999269008916 5.73386920297825 6.86046495992077 7.53151073480767 4.2931562631388 6.78984663964113 6.03295095546486 8.1584336911431 7.31026981599181 4.86030706036965 6.09702243402694 5.82541036460416 6.99438072886861 7.71836399231082 5.38225513720197 7.27072359498784 6.32496666270182 7.18253799337797 7.49822104493666 4.60115349631999 6.8790813485046 4.90537760558211 7.25864736929717 7.6744806697737 4.55035571477861 6.58565279363951 5.21848179092419 6.92198472276936 7.64765369347159 4.20621382164469 6.84065277548355 5.24994237265679 7.05156286930652 7.05237398324557 3.78929237566466 6.35134981402861 5.4573859941217 7.25332992042367 6.66729527484727 5.49990024846958 7.15219505925088 6.10736592337292 6.94809081099466 6.68319554184421 3.77295398980866 6.01768041291556 5.32103055359515 7.61717062960198 7.73744419252915 4.60825709559675 6.57263776247066 5.33698399253936 7.50562672345446 7.6855858965667 7.21240211125957 3.66154325580684 5.166831877327 5.71648639571343 7.71090334585398 7.86746807821045 4.4597410266447 7.08931591509821 5.13920975381965 6.71987947050709 7.60917606654015 5.31330386261509 6.33568464068823 5.75341251100094 7.19931210597708 7.89156983782548 3.49604567278014 7.73106494542753 6.350357264757 8.09717667709186 6.48528222566695 4.18314732668675 7.52820087327361 5.89946727652687 7.29825329277287 7.79249712214872 4.5478334376775 6.51137482017898 5.8062440212748 7.58056149998106 8.5114862895442 4.80325821802079 6.20157093953362 6.47242836192116 7.06946916428441 8.00864861267145 4.31275261534614 5.92748350419533 6.24490754030772 7.98504572531531 8.3421911258632 4.36782934893257 7.06139819605803 6.13715940881798 7.81109643188431 7.98445730038487 4.70989200295298 6.58654091735178 5.7191205839369 7.46285291972601 7.70047681878165 5.01631055261305 7.38384642147261 6.54235348434375 7.73161805352257 7.91154460834391 5.93291945101304 7.67371686717857 6.5314031462571 7.58601661662852 8.06005383716068 3.58226589904918 6.64309884253916 6.0084935219682 7.37587689925068 7.50117278417073 4.47701274241221 6.68391846442765 7.38648005970787 6.80319823838773 7.44354634905095 4.90570579055344 7.15551607948223 6.14468017767328 7.74728478241282 7.02538109345283 4.66154937543948 7.01356520235152 7.24245554902828 7.52781283222521 7.85672970164917 4.28978842422032 6.46437321561345 6.32250762823529 6.96868578072762 6.86283085363224 4.60511004652497 6.87712716781853 6.24677148859097 7.00900684306529 7.46876424356767 5.0975622180414 7.3755407589968 6.42106267352762 7.81147404713938 7.55159997699657 5.21929161496344 4.21915361101809 6.95417230003149 4.88650490699249 7.12785684775001 7.65230561226425 3.86603275622437 6.1541885456807 4.62618026646727 7.08623984854408 7.82810713002345 4.48091376342685 6.82341543735792 3.35064364855437 7.39271202124277 6.35598537562103 4.17477670351442 2.59979625578436 5.3090219465443 7.81622327376391 6.59938157428296 5.23030443817069 6.58328843442319 5.89342161524226 7.16486281316498 6.67502736526257 4.40103207344144 5.57588981060349 5.57796010077249 6.61515900520135 6.91387741161135 4.30558666440505 5.26481709593659 4.02037419943645 6.69770804474429 6.79238056749508 4.09872912896946 5.47747634310393 5.07640998363788 6.29316682475473 6.52890991221419 4.71960301337875 5.76397131146909 6.0350065766156 7.17630262765544 7.20191025805137 4.46415867982614 5.97051241531044 6.34704968959422 6.38834870647595 7.25537294196842 4.09181682514192 6.62753310779483 5.50581088233343 7.4643749353149 7.77117586992324 3.38765383122753 6.80716959165481 4.38999561725649 6.17175938890886 7.43533299278869 3.76942079323259 6.43528945564214 4.07610262253957 6.33192013068694 6.98398973223837 4.29997707020537 6.83909157590024 6.75512387998402 7.28047168445664 7.44776792090159 3.48037588270895 6.77505438571638 6.15900201141058 6.90789420099387 7.40799616939372 4.41161228223571 6.725485376731 5.65444771634978 7.53924354102691 6.93294971237964 3.83844866546774 6.83643367288137 5.74110107695081 7.08457286862937 6.09837791373475 3.61637548253596 5.17377559692254 4.82531587197762 7.14086394318475 6.83318155495546 4.27133060895352 5.93380021522956 5.26952728415007 6.5151499681932 6.70122347515189 6.17511239748645 4.02334989432748 5.98485437637721 4.152505912284 7.51837741018911 6.86207285682563 3.74577657031403 6.24443676743365 5.20685437252682 7.78715612478465 7.91147245428882 4.32708618317185 7.28207390528412 4.65727410756924 7.74772317474 6.65894127771546 4.31648287491186 6.56262611947883 4.91612280841819 6.47259189571429 7.20461782072084 3.55447539391392 5.8850491693122 5.0593920554065 7.08426899380263 6.53618216369575 4.45148142388119 5.48222408908114 5.01682054449988 7.4900146894947 6.93318210642494 3.71287232000139 6.76695053197375 5.07729699991398 7.06944570344194 4.18196899199269 4.0383893101787 6.92289157734811 5.32163866180247 6.94530205543515 6.60567581296268 4.08958618670128 6.4564005276664 4.76893832525406 7.68926567078794 7.46636564401363 4.41006310523064 6.59643596282365 5.35443632243376 6.13512684169756 6.99584483084863 4.35160983996017 6.77708925018124 4.93320048274864 6.32555990994261 7.337041232868 5.58936631956145 6.78686685266525 4.60938283404119 7.57669223509818 7.87659926967981 6.14054513823572 5.21631662540804 5.22011355993043 6.61404605778629 6.56406923492481 4.45286013656279 7.63068136883696 4.72937105264062 8.41194489206715 6.34498510206677 5.28639394104564 6.89331041496036 7.61437286263485 7.6805765511925 6.90055160889234 4.99552822400766 7.27493243022347 4.60752361185706 7.18646612154161 7.20885704696689 3.60467421168305 6.80714303075606 4.93520073932998 7.024406816071 6.13361642901509 4.52070971416603 6.00288065233793 4.9762115374358 7.16593939081889 6.48171659803609 3.41695097319566 8.35597913432156 4.73376178720184 6.88585310822937 5.99334024802134 6.11048847581958 4.33715928327187 5.65508808437939 5.65904118526118 7.54416940207877 5.95356868162163 3.90866235679493 7.25378512135576 5.09292471171619 6.48904193895185 6.56103739993514 4.27913665874054 5.95773180342329 5.97715906630663 7.45167510681943 8.0594808359649 4.01766418096692 7.0081311179887 4.99856538115822 6.88241021741872 7.36560231154229 3.64703272649152 6.7031857822876 5.96441814275923 6.87151320221705 6.17064995199924 3.68852467857154 5.43284111539091 4.88965839170013 5.50035941480492 7.81176700824476 3.52129112065354 6.64416801712554 6.50553904164674 7.25171865133314 8.00903421443151 3.46890406481015 5.61061660618455 5.46677356885965 6.29412529367532 6.94635658777736 5.16353977805653 5.84230740202519 5.24536933461229 8.06193934426486 7.86595756496208 4.38462034475941 6.67913862025572 6.80730270486613 6.88883945245368 8.13919380693191 3.87841040353765 6.58114527695301 6.36396863073886 7.26345072227289 6.82834531584942 4.25819570546151 6.9676367098342 6.19943682055917 7.01263614166629 6.4529388947174 3.96853226365512 8.62152133495297 3.70634912023239 7.95332529625105 6.35415496772193 4.13476385007122 7.74787118679762 6.07675268437386 8.44816334774314 8.13156964571669 4.21862218544281 6.47359276676089 6.43789717432484 7.32931766560788 6.30503245528412 4.59821179736585 7.20336403952235 5.1725780947439 8.14786278050979 6.51249333806177 4.47849225802946 7.16486311907047 5.44132222654371 8.4529941275492 6.35885900776367 4.22836830426862 5.85949146822792 5.68496540427678 9.32584310963926 6.5230348441566 3.87019450709065 6.95720836329619 5.06028164379437 7.0907285553604 7.1396869591281 5.90629018498264
Manes.03G097600.v6.1 7.52301398904998 5.05501740459808 5.21963210262222 6.35018564077778 6.39424227297735 7.50873106877376 6.88834396123642 6.06459092380949 6.06274874926654 4.64437088272223 6.40062827369917 6.15224121034529 5.88124983386329 4.39437282406774 5.19800338878486 7.61350260663043 7.54316275110967 7.35129889845659 6.21078111986838 4.71530009844949 8.12884930279657 6.81505739385887 5.60967357015906 5.9067434020173 4.95536978657225 6.8654407720776 7.38539915603456 7.46333945641759 5.94442409836529 4.62529979767761 7.71345334632151 6.77631187764664 6.22558383996503 5.99809089297538 4.87364013284942 7.46896222593977 7.04920558234361 6.47242782529642 5.39599696211709 5.79211745309467 7.96426015585275 7.49463890377575 6.56703664564846 7.05589920073097 5.00703668831069 7.11789620529638 6.46666499286193 6.04940438544919 6.69074051900413 5.42656858919029 7.34066935699897 7.13145580837695 5.94111122425693 6.62124356114199 4.90592149178267 7.79585839737649 7.13543019639611 6.16249841036072 6.53376965073763 4.9418686813168 6.26278488465755 6.38953509710344 5.68534694634382 2.59979625578436 4.65589828743827 6.83510544750776 6.12334062760208 5.93628333816619 6.32975455822081 4.55521799293872 6.88627424498724 6.4432045302282 6.57123781982102 4.68113159220027 6.1775680108337 7.89481287648962 7.08099428803132 6.24460803811981 5.59703279217225 4.60892789800443 7.20785946543767 6.46963946725029 6.07169229109289 6.61287370255435 4.8458800778298 6.48057403262233 6.40063579321611 5.93983313479848 6.01487969044963 5.879737431865 7.30643082003939 6.42882047824986 5.81367509547787 6.22810009106239 2.59979625578436 6.22835237507036 5.83845822739826 6.10284745155135 5.57954352487936 5.92134857785758 5.42638078545449 6.03633039385948 6.02198493776901 5.05301542975981 5.89057866898297 4.81710131527778 5.99318676598366 6.3050706071011 6.03443391311132 5.64408392292543 4.82690265699621 6.45858851842243 6.10312525508113 4.97810413389828 2.59979625578436 5.03126937615578 7.48280470681068 6.68576613602865 6.61082538073665 6.43369320376432 5.06392281294818 6.67921101510044 6.12991905963409 5.44636579414043 6.28146461723833 5.19769247787317 6.24530682560518 6.52897823695749 5.0046027953583 5.78005465950469 5.18281534754727 7.35113205384947 6.23256357759268 6.11540794443026 6.43942316229128 5.1544488329807 7.79121760275954 6.23259401092455 6.17569804241893 5.75847096975581 5.04556372958134 8.2269071484449 6.5330258530666 6.28976991395337 6.03964418057353 4.64686276054402 7.13246408058467 6.77317074225986 6.19810034890929 2.59979625578436 5.04700474922504 7.35551079389894 6.42248910546158 6.11041505720758 6.44268110859373 5.5661367479729 6.21023608087 6.05880001067595 5.90569603136041 6.39118699219255 4.77525448793604 6.57923221478829 6.21096617913978 5.75696473928553 6.38929312612426 5.56167640577711 7.17206487145632 6.43603401870512 2.59979625578436 6.17445871532544 5.24436644142251 6.60526382937576 6.6892415514715 5.75024362769959 5.73132759042792 5.5706026153798 6.88249211284753 6.6488311172912 5.70434441706679 2.59979625578436 4.75155450698349 7.07612874738343 6.87191141005656 5.94577484724496 6.41382261075521 5.02596329353643 8.23268720369358 6.54884000985434 6.39421473894564 6.25125488189754 5.20869663162393 5.47313052445064 8.18372079803882 6.64377696254401 6.36775294435221 6.59830239279801 5.24996653503363 9.21308995334174 7.18712587571941 7.07943176062982 6.3913336561759 5.6328885428585 9.51236161834632 7.52304820531098 7.18270275380831 7.1877544199036 5.30126457579195 9.39073131872794 7.00758357565142 6.55802361721943 6.40645176087877 6.087441566895 9.31892471949625 6.91123441160234 6.92275018074078 6.43589117070078 4.79730947084849 8.7494578896287 5.75804160776532 6.78492140224688 6.31261875810139 4.39980636206931 7.99623666590323 7.02171018428408 7.58236499852801 6.26967663687502 4.31843382324052 8.79722590922869 6.73099770965066 6.26075821142902 7.04485377569267 5.50876331913548 7.72223987035194 5.92399621768872 6.98550327124657 6.30799955557903 5.05385526539606 6.8584895580605 6.10099188288232 6.52414127833893 6.93405372057437 5.41416285249155 6.94884730492621 6.57491854885579 5.98790568608301 6.16571528166957 5.90046377944324 6.90620050102086 6.83137376390329 5.98957927860144 6.54085475288267 6.14531030872977 6.52581030417242 6.01419327023365 6.05290365072783 5.9137117188195 2.59979625578436 7.24477377301907 6.38643056855625 6.37914768005008 7.46727713885649 5.75920528963796 6.6565734746805 7.00511063545661 6.03372961800692 6.71147829581945 6.22805680612995 6.49844735489391 6.94256554686932 6.24889201870653 6.61046455610164 4.9217247607972 6.47876194199986 6.15177102295929 5.96719709706157 6.27372893317945 5.26642210212634 2.59979625578436 7.26252425874587 5.88104928118497 6.397839331861 6.05270777788845 6.07858368632536 6.87181012927468 6.99612320763226 6.03890136773844 6.17749987359258 5.55600045228609 7.08276246076851 5.35300306494646 6.06039927510595 5.50771081935723 4.36794739559068 7.6177585827579 5.79088377738723 6.63608569597045 7.4570804769867 5.64954165517039 7.10474408376424 6.37140924900672 6.12587399057879 6.06186600576007 5.47960166173752 7.13849383562096 6.34689937586188 6.43509414052824 5.81669621295044 5.48022524553681 7.53778122843982 6.86177000236267 7.3683777322427 6.8090928062539 4.7020599193025 6.63646983401124 5.39709901852777 5.61985970133907 6.29377955942642 5.49947523755711 7.25825156497071 5.24794782021248 6.84829921189459 6.12084111255121 5.42353638131 6.88069688708785 6.47048687991973 6.38113918768216 6.99221199938512 5.81844152846176 7.81292215086579 6.88215765306871 7.56342266980091 6.60574572062684 6.28297791613009 7.39265377344508 7.06534616511498 6.84539680245822 6.21653996206019 6.48748004490346 7.77199986349481 6.85245663483289 6.99011892514325 6.24496041229669 5.66405347745645 8.39021440507454 7.53434135004648 6.44922585155179 6.74755392317059 6.03013617385327 8.20994894737152 6.97152920570127 6.00133475582319 5.96263204630698 5.56487696262449 8.56316992012634 6.97907563434178 7.15447470800831 6.94619165893636 5.95622165006448 6.69716908570291 6.41858606847278 5.8617731181417 7.30484870998227 6.25070117779194 8.62656629453876 6.580513931572 6.64563161784186 7.0341532647341 5.65708728877746 8.4202784424428 7.35716498812048 6.52632257655092 6.72209625767217 5.81127888174364 5.42729478098563 8.31129803315437 7.82135867738895 6.54030219244554 6.34964599106534 5.26538874879609 9.16418508271219 7.37495411154645 6.71815050632525 7.46559500266261 5.33931270252621 8.83571381699808 6.67508515003562 7.06655376918961 6.59650422076388 5.17945114015925 6.77111859713209 6.92484920188546 5.53260901940399 6.55526495505383 7.14628762784184 7.94162874087189 5.8462416881157 7.13719543108426 5.19795287072385 5.05594102021092 8.75856298796123 6.75859327469816 7.42687693448082 6.34823192477564 6.57523332665113 7.75090737523426 7.00039063813178 7.35553514483381 6.30040526795129 5.69892875451622 8.57742457519133 6.38712322012755 5.93813683015321 6.60465955740011 6.45566272628497 8.85014444794382 7.28724026557752 7.68952484662451 6.80751403020123 5.55826228965352 8.14153029505472 7.15552854712263 6.5647388794676 6.38431973216833 5.77590602712285 7.32493876335861 6.5193025194386 6.71700450377836 5.6734089769388 6.58214461344596 7.6280818118852 6.37496281638034 6.23481624702214 6.20711480672071 5.80782447472636 7.60390113444663 5.85820365442585 7.18680109704871 6.20295806340215 5.55029900380309 6.96052157007618 5.95107907208628 5.76432855192767 6.06961265765098 5.12852876226554 7.16934658513938 6.31372465834981 5.74138073254004 5.6191931138472 6.58999306620085 7.05453476517887 5.8754900772189 6.21256277012171 6.6577166135748 5.58488107800869 8.50549490886653 5.27851622508249 6.97472813428427 5.4839536304755 4.89958229122354 7.22025105510021 5.77989898050171 7.28778939900965 6.37166906833235 5.29389195732568 7.92605818971557 6.13601076292086 6.94485946194617 6.3901328469139 5.95436853564347 6.32806391686194 6.62363785992251 6.31825457259128 5.56146954079924 6.92653028828401 6.19979224999771 7.15684354411157 6.23530715716984 5.29676315626703 6.45395403075526 5.77782005788205 7.41717075549443 7.63968389940436 5.54234154808627 6.76421900332083 4.9544827910649 7.36937553536349 2.59979625578436 6.28593275807244 6.83338358019972 5.92539475746162 6.93011654066582 6.46825179465235 5.80237229076593 6.57861921452154 4.82714333656763 7.53045149045309 7.46653592318054 6.38581406208932 6.97630981141234 6.6006549864562 7.65909069511215 6.83414432130498 5.92772962615622 5.96963890399716 5.43292227668018 8.57161181486576 6.93445258452747 6.34522994145894 6.76331081193827 5.24905046136508 7.22225988869991 6.55893556589795 6.06932773082575 6.90381790867431 5.3024254888799 8.96100976261032 7.38008218727733 7.7320683362884 6.59419998164195 6.09435501798802 8.44768443177728 7.61091828071827 7.05508232907399 6.68025849200562 4.89861572182882 7.87824797219632 7.52347792568926 6.67383674027402 7.00413314012513 5.96549208250805 7.95182556629735 7.31925171708174 6.68831825030431 6.33192013068694 4.97485886151239 8.60589259833376 6.42769549930295 6.28851547256003 6.18050871068173 4.87946895761204 8.23847249511017 7.15660618871171 6.90917528484006 6.59430754507654 5.86828188538901 7.27962548042465 7.21525971131256 6.62747070066509 7.30245020208332 5.61523550023341 8.66630730466353 6.66852031856302 6.11430056797759 6.25666160965021 4.48150388569802 7.11777635630024 6.52529161900603 5.42626951909143 7.5795927214571 4.82330325819778 8.2587202075353 7.7340380499544 6.27524262029197 6.72982749695888 4.64836908235944 6.13243109790607 7.27380583369347 6.39824659404256 6.21105692143961 6.45366107852951 5.64215717695101 7.11700968726885 6.95579822489704 5.94631580312182 7.62282182065391 4.8775058985171 7.08126251778348 6.8545445407805 5.80793595973562 6.52695131426967 5.68909173071375 6.64047830921048 6.94811981264459 5.60172976525373 5.64201459499647 5.34237647431256 6.51654308896564 5.83417497318572 6.12420812286214 6.50484790740778 5.71724129235303 7.1285585970514 6.48973764882661 5.69260754101767 7.67082328426917 5.74535796617844 6.37088488081695 6.26488916892787 6.681855827149 7.19708370224308 7.94986703914359 7.92594109989641 7.27230782078378 6.3958908426243 5.92926113581552 5.06566290584542 7.87969557202379 7.41212739061507 6.47011114612928 7.16467395590211 6.10057746160427 8.14157874830996 7.36276599477936 7.1632284884693 6.43448039712647 6.05357611155048 8.50823573993743 2.59979625578436 6.66796004731813 5.95095757116493 6.48189340389517 7.49474605538529 6.3488291957592 6.80453241453269 6.67783679638668 6.3744090993283 5.2354993661784 6.48924824687045 5.47478092445524 5.97182854483379 6.56406923492481 6.18401272810069 6.66779488959143 5.39210847589643 7.10167851329735 4.79602505666491 7.87481361947007 7.81442379283768 6.25911551928993 6.88731663527716 5.04975279712585 6.68921664308555 7.00014053850698 5.92078655348485 6.3109167402834 4.85221090133242 6.45095424251438 6.93428980321354 5.91479535614665 7.08866386575959 4.72573132316532 7.12830701628397 6.14306601157177 6.16045724709335 5.44878232643981 4.3460608183231 6.43630573596703 7.02462233207882 5.88498862729348 7.06075432955877 4.93937737313522 7.7542570294567 7.11884885465052 6.92028543034854 7.03082730219066 7.11819967707981 5.42543624258849 7.32811706354322 6.27017499474527 6.21365325612671 6.42038268505308 5.52486236559754 6.41220647426038 6.67277700940761 6.25620400955047 6.61519941138917 6.39379433931318 6.82361869006171 7.0081311179887 6.54233957690415 8.16463000714602 5.23450090946292 7.28579781632272 6.85969446273545 6.00067253987183 6.54722116315168 5.37325073172936 7.70455817626231 6.23808933028928 7.59451147114084 7.02991114511569 5.82962615537149 7.92022467117508 7.39288852007689 6.28067516466705 6.7383114905742 5.91765997150432 8.55431395192809 6.81442039627805 6.4227603299184 6.06270233431064 6.09967497567254 7.0459749801463 6.07365191493559 6.87126602075182 6.56593575924539 6.23604459918991 8.31716071526022 6.67913862025572 6.65372768521083 6.43077210072862 6.86934966604166 7.89025165494926 7.0264827684394 7.32498078277932 5.28751665212038 6.53338992257489 6.99947972327001 7.04375651192022 6.37116777751179 6.10861855712323 5.25635826851663 7.07995250498989 7.54809657531493 6.57541771729128 6.50216949166264 6.10239051107525 7.13844270955437 6.90874613539383 6.91183765953037 7.57342966941657 5.79324630946056 7.2031832392927 6.93227170015604 5.61088024143791 6.57758297738799 5.03099849812825 6.69582547677436 6.30235490966814 5.92476551933267 7.030682523881 5.31974335654359 7.3183744238375 7.4577571576789 6.10848031772155 6.62084367347975 4.18438239810323 7.56424776609769 6.22248207956171 5.92486016477962 7.75268945091773 5.66488055821312 7.49717940310462 6.76086358485036 6.59959518729661 6.58602677838278 6.11710646219156 7.18748322651938
```
