## Supplementary Table 1 for "A population based expression atlas provides insights into disease resistance and other physiological traits in cassava (*Manihot esculenta* Crantz)" (part 79 of 405)

```
Manes.03G097700.v6.1 6.55098821545845 6.35854089388039 5.15310279482178 5.53245597361638 5.74651349611845 6.18184043044078 5.99902382935943 6.03029051520096 4.85171988138348 4.47340940067335 5.92725944555621 5.37787003555378 5.73721731075869 6.15516308938779 5.13579858974663 6.88844693042733 6.93074821439499 6.71811000089045 6.21078111986838 6.30408405753518 6.20716325779044 5.43202936859512 5.83955792412527 6.15453299984846 5.87418580800092 6.79133143803599 6.45086467343597 6.31617517034329 5.72183282249433 5.44298086038179 6.73559437455122 5.71389040963998 5.29966761672121 4.72488323177018 5.19348646898557 6.32987217427678 6.29550984626247 6.05120202989027 6.54792238529453 5.35132362910314 6.19241826227086 5.60680984308454 6.13055796951822 5.55049163199538 5.42736847175928 5.50709609231901 5.8806878483902 5.5505699831401 5.7846454277017 5.17939130775539 6.01573587362337 6.06099212313531 5.66322179348862 5.31806332652855 4.74975378487726 5.38111420023439 6.55362460317379 6.39537709934928 6.0520408474982 5.43084936712621 6.310281526444 5.8835549182442 5.40037386547139 6.32364397525139 5.73459146658736 6.69671686825043 6.47378972451768 5.32941731533892 5.89442794430705 5.06486444972213 6.36290243415618 7.020101793342 7.26609721628854 5.8166066397783 5.69841527937453 5.98845532635162 5.86606094827672 6.50559696820402 6.53804574752058 5.72190707193767 5.80944017315644 6.50783139841684 7.11744363821248 5.54568458511421 6.32782512096562 7.12144143203441 7.17108988824476 6.55463171974536 5.78884589265003 5.65860329324914 6.63434691035435 5.99648393191586 5.70976316586644 5.55784146417473 2.59979625578436 6.11220635142498 5.77501482724773 6.82135493462597 5.45754539296778 5.3211990165506 4.12470558534036 5.08258242160544 5.41114661251734 5.69327447739848 5.89057866898297 5.15241883974117 5.4419769378373 5.51616717666133 5.81472579701845 5.15971965290766 4.86529173213339 5.72367445814893 5.49972872770501 5.26996254565102 2.59979625578436 5.54223808762156 5.87885459138521 6.6335358554279 5.59984365248234 5.05484781506859 5.18349261224669 5.66582618863696 5.95251679400011 5.39588942391189 5.62668277404448 5.24842265351083 5.80551608685096 5.66071930621183 4.73248058554761 5.54984456555765 5.04755182261373 7.1806934698746 6.05033781211607 5.40034080619873 5.42753588131463 4.39505529182034 6.6590308645875 5.31861562640934 5.18297822821442 5.32097039701089 5.70215927671148 5.58078986898982 5.1249711462637 5.51478733065203 5.59277706241235 5.26755534690581 6.51799322472517 5.50691126757223 5.66805760634679 5.63881424190592 5.36802536662156 5.87860427911151 5.57490759705624 5.32024714932814 5.36975712730535 5.22277015530267 5.71319766736292 5.31564911979996 5.38431200943474 5.16838869962195 4.92830758674029 6.06445481418249 5.49394090386668 5.38851546640521 5.27429918607853 5.31873897380769 6.34158610427499 5.42896153645658 6.05100434830062 5.6137666182259 6.47563451093001 6.26521615990203 5.72965801020654 5.05125126151523 5.52979340563775 5.18992067714251 6.60362610016874 5.80112709916252 5.06583120487056 2.59979625578436 5.6473038086434 5.91657650173882 5.62006755270104 6.50031616682142 5.48358777781422 5.99662670018873 6.45874324925985 6.40400272660636 6.70077820754717 5.9988425466226 6.39595497842353 5.50980238727365 5.79384074602166 6.13016304393909 6.90084018974574 5.5285966351845 4.71686264545529 6.60363914100611 5.94545788159667 5.97041129730675 5.33661069174207 5.80601452095182 6.11834480717634 5.97242578741734 6.3903285899522 5.47851772064062 5.19911869990472 6.02957207163701 6.46398771991035 5.80654701411301 5.91341079392632 5.41289485281338 5.7816567579421 6.36159595945518 5.49338271516311 5.36747134221737 5.17972824733914 6.09677633986743 6.60127950176366 5.71183437028459 5.61632115801653 5.08026488124832 5.99757962111089 5.28696100225534 5.62713724823857 4.93423773241194 6.76128236294084 5.84074694424167 6.498641942842 5.63264221465423 6.03678119821523 6.01097007206362 6.15568822500395 6.30614560992997 6.26312666678527 5.12805814131496 5.16037419327371 5.85335764742266 9.61058322516327 6.06395405931307 9.20486811746744 8.66456871890357 5.79778213798601 9.56945738684588 5.34658126589735 8.74518979538089 8.58254374546302 6.26192206470583 9.18751279896235 5.61350975655418 9.48997245855588 8.51997714031016 5.34486882411385 9.18562253424561 5.99616909929945 8.69893824437098 6.97234994017089 6.59142551793023 9.70477735727218 4.97925181696445 9.75223591849427 8.61446271034208 5.92601958304069 9.53434426616605 5.51455777755314 10.2329536725678 9.09321987590187 5.90904021539447 7.62378041025316 6.90753123622157 7.86884861298967 8.23621438797356 6.02824318685638 10.0127760034534 6.79778367043914 9.64283137159588 8.7288755165646 7.11875257968409 6.88335816147632 6.4488709646677 5.51741766229532 5.89656693508253 4.44831109532709 5.13804849126873 5.96754316842013 5.56902494011513 4.52291678460724 4.82417321586796 6.40982778080822 6.69127890928956 5.66683456590928 6.80486038096641 6.65460515878189 5.79402073917046 6.06775658942338 4.78986280561987 5.32121683038982 4.79349124335357 6.15901484416467 7.65689901519103 5.46358934444391 6.678660495822 6.75143406465975 5.96034822874658 6.27809305203438 6.73355610208139 5.02585285471815 5.54334317310361 5.93173328621041 5.64463511781667 5.16170410861931 5.60475017115792 7.02405626480192 6.08713065178271 5.86898806217939 5.79328040687153 5.78072733195078 5.60221452529057 5.49339600136409 5.60761433906444 5.4127987109284 5.41777527618525 5.38918940556659 5.67713046042698 5.76880586830665 5.44284883618629 5.20109618343898 6.83751192133806 5.64106033954727 5.44303422927475 5.96120058277642 5.42816873497427 2.59979625578436 5.42639949744273 5.93970957661507 5.10728512408003 5.46965512249317 5.27458680967622 5.9317504871512 5.20502333596596 5.2824057489796 4.54807081784639 5.03321700538288 5.94059257943325 7.16646046203624 6.03327094208142 5.90862688492973 5.97120430611608 6.27071621619556 4.90972230975181 8.21099442742187 5.87388590392641 5.7519531329934 6.47729758699631 5.75007111712175 6.66356323564269 5.88958760673177 6.8428053825367 6.55309372213906 8.21167247808618 6.78098518152727 5.42501783809536 5.69290553203926 6.47552209973359 6.00529843294073 5.75256007165491 6.21763491163537 6.38692935703018 6.13684360063248 6.29299727961269 5.69035571556012 5.6961317337047 5.13787631260701 4.92623251050141 6.09274966270675 6.40149466218961 5.61892452676271 5.88623610483314 4.94156603047843 6.2458489077731 4.82462311551209 5.70414855149599 4.95098280256497 4.70717952203341 6.14712774890284 5.09077543786009 5.80982712442883 5.99991533474949 5.28371075305731 5.0331262123859 8.70805100918332 7.24525517345094 9.66923023235729 6.48528222566695 4.46668977319017 5.09033260165601 5.57431222945501 5.3506445717831 5.00756254076278 6.19458411974528 5.50109092632134 4.97359512008822 4.94843404319557 5.43446602032113 5.78635456754246 4.89859227949971 4.45652263804152 5.15316039154153 5.58233293800141 6.59069709477306 5.64569370700134 5.56620403678599 5.07192345970017 5.25882896246877 5.4849852821646 5.19496045285805 5.19049729913881 5.02978518139039 4.98945893851861 5.56685144875299 4.5631535574975 5.17791248499512 5.15683009945349 5.13570051480742 5.01631055261305 5.15310462167572 5.59392596011705 5.86894628672126 5.63505619907444 5.81749691022084 6.23262471863035 5.61794132863119 6.3185849735458 5.23467761698834 5.90003465662809 6.10367679977657 5.1597727825263 5.46393027356939 5.41288960620769 5.62611236273945 5.86113110471967 5.86327618193756 5.55310659218699 4.77691364228542 4.90570579055344 5.75482980136494 5.50746789153317 5.07464339206868 7.35902172182974 5.47781048898327 5.22374959360796 5.22775114418542 5.52612783838005 5.69254540957575 5.52488632235552 5.87964846798833 5.11549044605622 5.4839536304755 5.08397774405389 5.77437088189678 5.86776733150188 6.52033057449034 5.55984247568596 5.17463785785773 5.77100638284457 5.82189738662496 5.18129786468367 4.99687113288455 5.41716318924828 6.1417077345835 6.14817861500511 6.03499709924111 6.06961180148203 5.55271132610668 5.35118709370579 5.61649839472444 6.23530715716984 6.5864517071297 6.124232306592 5.86913250162877 5.45544826598061 5.58932383891284 5.89160579867317 5.35180591973225 5.2067128532322 5.43154935669389 6.3811581025713 5.35249570300623 5.34384755330727 4.41604625511094 5.23030443817069 5.8660197900109 5.87864875996998 8.72971168122881 7.80994653812952 5.7660401630188 5.90054105725797 5.75686696844921 8.40890314355324 7.1492855260788 6.13422018013065 7.10366819602793 7.24014933871778 8.61415788409439 7.96688472458035 6.81826066974809 5.67513177603511 5.4021085422583 8.74899831542238 4.81808341901384 5.43605739924198 5.62696071169864 5.74704324704108 8.24021422482761 7.67127716153516 6.51668658317225 6.1256190321277 5.04750013920609 4.82086728190946 5.30615078576301 5.89891246469537 6.18027732528311 5.52407485334961 8.22980839067048 7.14684019647145 6.40758667120996 5.87501060069975 6.0368157842445 7.20535571858869 7.09417302558497 6.5833053071337 5.60854269674033 5.35717945134875 7.22549459869534 7.60982012195506 6.46605038594803 5.92701083506794 6.73603603947499 6.13625084937282 5.26536542922028 5.73781721058698 5.72180433777287 6.00268829757346 5.43704011210261 6.15211084182329 4.94107681681425 8.00546085363028 5.05215948806792 6.75756203856799 6.39932671607714 7.27036385802609 5.38379313826976 6.22315835090325 5.37457643692296 5.79031804386999 6.29104046896131 6.29085442890287 6.13600691866514 5.74005051320607 5.74977905389385 6.45667109300858 5.93380021522956 5.81852055650173 5.12915310395694 5.29672966788421 6.33408709773258 6.46714404035603 6.37141681922147 6.70719365833588 5.45394784266422 5.66705399047543 6.54448699593662 6.52270881366998 6.68914639419694 5.59191182853643 5.13109921722983 6.62745336508444 7.32951864063924 7.3230446307554 5.47720103181536 5.78096432496013 6.58699523255835 9.00379604348401 7.91488578438613 5.76906611775146 7.23406339687178 7.0247152532872 5.95808253527694 6.58998147928831 5.47907763912116 5.68101003322272 6.67381070633887 6.45704976492078 5.96658087328417 5.68294604466827 5.29743300445881 6.15617536592308 5.71136428930565 6.74893056359677 5.28859911720462 6.44041801579722 6.66097946168183 6.06964097113997 5.66403842465288 5.88562630969864 6.14097512403468 6.75841264579228 6.11097200982086 5.89237347431879 5.17001700588889 5.16023659298614 7.10224522099624 6.48858639912364 7.1632284884693 7.77526500070254 5.0733640156105 6.28185465911939 7.1536075581911 6.93084537246198 8.11669705455002 7.21131601732553 5.85689732963242 5.86514135701536 5.58907468984216 8.57477093838788 5.7544316880578 6.60313553623306 7.15045629400008 5.99595367160815 6.1358942238732 6.85063347674467 5.73969270530352 7.83129463113968 7.17813218463224 7.06649531947746 6.0233705019579 6.25954846100114 6.25680861369982 6.77094374590365 5.46652188828624 7.66695131445642 7.30737581820545 6.52598205153841 6.76441919761277 7.01950345384466 6.2397621326235 7.14186605852922 7.97663298060938 7.25265289521978 5.97316671388632 7.01188900453155 5.48767781046945 6.97066019752312 5.34949596019335 7.44196036091266 6.68933892817943 5.71061779599149 2.59979625578436 6.37629706526936 5.70707120201165 7.50016166832166 6.65402398934531 5.89204877679836 6.76821524805228 5.51983996808847 5.04072007664994 5.73412487685093 6.70180794087011 6.91078483270767 6.21365325612671 5.55687402807204 5.02024472534052 6.9431726761651 7.23774845204787 6.67195893502697 5.85534608737399 5.4123632661491 5.47880593830052 6.28064698734639 5.69776972006617 5.96232438529324 5.48025200965144 6.22950060846919 6.07887932567116 6.14787401853636 5.78033023302266 7.05193409450148 5.64369695051306 5.43284111539091 6.17114903163583 5.96501318606564 5.2768002161143 5.59879905362516 5.80957616951936 5.84742833294204 5.17911667561826 5.71929632370154 5.96695741993825 5.51364164674328 6.94904667920985 5.59952175758242 4.94258935298241 5.44969789743926 5.6502511426403 5.93985667144488 6.2473582871956 5.57438142050225 5.42077431906926 5.61428097829505 5.97481017749741 5.35957048458314 4.71432767896825 5.60385055054108 6.56362907367792 5.56480833575183 5.94723943782389 5.54072711871481 5.55678664417877 6.55104913455143 5.62160454911854 5.71238835374078 5.4017288709739 5.97669402591426 6.61886365998613 5.81780589074033 5.3634984312313 5.88807144891893 5.67126714950171 6.09559314579954 6.05918191877861 6.99158043970099 5.61718699193481 6.18160619968118 9.6214171899276 7.3388626171521 9.82444070607063 9.01683705676839 5.02465248930599 5.8404608330892 6.45904605470012 7.51723786119882 6.67796778609845 6.59733675628124 7.3383397075878 6.84084596192613 6.37880682603163 6.33831446729535 6.37829534064321 6.91039401302054 7.73247175603829 7.48055787475053 6.49802797239303 6.38415446524681 5.79013049486152 5.62779069615436 5.98250419731666 5.47032374110301 6.21053814143474
Manes.03G097800.v6.1 5.92878111175994 4.87749585337859 6.26597875985947 6.22958717943272 6.34124019157861 5.30033484345476 5.7477556201382 5.46057874205575 5.80539153257761 4.79517645019405 5.95578217503494 4.97153207130064 6.09842535043141 5.81286529111601 5.23795253090381 5.04793699276188 5.7500005050797 5.40690247268181 6.18391147818221 4.85754408369782 5.1973903764598 4.45498256522445 5.65876022620164 5.38876457894963 5.22259295442193 5.96524471987556 6.51156729760237 4.70452421283625 5.89198044140247 5.32643838074401 5.69595582123586 4.49655854268444 5.37075684083652 5.4512503801907 4.67932458553597 6.52295614605938 6.41243980065893 6.09939556112627 4.6688296873336 4.93821106905452 6.04394820669935 5.3953987953293 6.06524117315643 5.9953317648726 5.31422366467738 5.60687622284921 5.10150124992641 5.26677690933134 5.89170913410662 5.55611884497258 5.70715942078009 5.34845722823875 5.88167074337212 5.99864618592354 5.28806239038225 5.47565786198694 5.57907191215214 6.08115212516964 5.7145097619235 5.37080033013876 5.4331422605032 5.44414812477035 5.64170859928891 6.83854735850463 5.19258066029564 5.37870782497597 5.31402990898523 5.29085867911585 5.58927250793792 5.34233980120319 6.24310899712953 5.83005203522056 6.80942462053416 6.4348456154551 4.96354976747314 5.29522213893672 5.47254015188565 5.51071056586528 5.90558943657327 5.44097146698429 5.83682081656581 5.16797937685703 5.50804378741125 5.94277008004953 5.2488763874517 6.09441887213399 5.52048077937565 5.47013140521056 5.85534512108405 5.4525517403318 6.94472699019848 6.36787075642416 6.70612139492307 6.1540404383442 2.59979625578436 5.69270601208796 5.94592962045691 5.47715730039927 6.18136543181811 5.85183169289209 6.09385668443847 6.01934564168115 5.41114661251734 6.05937028089157 5.89057866898297 5.66895813429107 5.42001253785401 4.91135490643205 4.99323443083323 5.84545744342094 4.90259821528017 4.79400773017275 4.87413564915433 5.2163831657077 7.02921040017765 5.45407893192555 5.20464756588349 5.66648632013508 6.55170356966669 5.75126701220046 5.60011237625711 6.07048829438115 5.53576787664512 6.22511571417486 5.48944874514333 5.09019507349284 4.85646498516639 4.95871747072434 4.38748088629711 5.82646578795015 5.87698164836677 5.80397553872309 5.15288083590651 5.80281113113372 5.42753588131463 5.19821755157136 4.0977347290974 4.64426256956373 4.68163825002303 5.57119236154967 3.87829270620676 6.30823258129105 5.32361199417526 6.81738231666044 5.72369225188341 5.54235784529919 5.78726801836725 4.73339931742756 6.31059795149162 4.9128248976036 5.50422269843324 5.58026080385076 5.22049061958754 5.83757036715902 6.10443573406361 4.90168488199355 5.87083676262769 4.65828358512633 5.43036339415517 5.16838869962195 4.77525448793604 6.31405857520781 5.79034432284396 6.73296435405155 6.58826564107699 5.43199097489232 5.12670912108073 5.83813824375577 2.59979625578436 6.06209533752288 5.28252995294964 5.72698518603576 5.83782978315999 6.57354512004253 4.97370326840575 5.73661314097875 6.29217217373741 6.04358137774174 6.35552832036054 7.3090586589855 5.68962169154266 5.78581287596155 5.35510445554355 6.09871570428846 5.73073984805404 5.1000499481157 6.50510772773963 5.7271321603704 7.74527701808984 6.32300777485544 6.8390289120175 6.65855552083135 5.34206474065439 5.56824105286613 6.67784951040931 6.27509921748054 5.63235466817538 5.7601769685554 6.10291574536227 6.92684881267317 5.76849779907589 5.38116248507558 5.94989542696506 5.88797962079637 6.46949955879184 6.58673798367775 4.80119934738357 5.29418779315513 5.03501677896459 6.63912153966916 6.08233566356421 5.49185071499648 5.75512887129638 5.17830666598461 5.72419484033636 5.85282742553643 4.94929945852205 5.25998189196932 3.77728265014896 5.33966184160412 5.5910872284204 5.1380864911165 4.48692404143099 5.30970449342414 5.19785488567878 5.88825335102772 6.76128236294084 6.15002734412724 5.41775509638884 6.0838088271703 6.41702246407432 4.63499612645825 5.38872830509743 6.08336355778285 6.68153584497316 6.0792743476313 5.95646424529945 5.49182221413199 5.25286678900864 6.42225366183811 5.86119508377407 5.01081041582374 5.97384255769275 4.61825977217119 4.93392705640277 5.33875251339571 4.52791238578203 5.9608493680248 4.90883876886443 6.27471964948456 5.839418086078 5.81884119146275 5.15420352757367 4.79778110379038 5.45188182711329 5.18121252779725 6.32025749464405 5.15296601957132 4.51098724360528 5.66122552189192 5.7026932009485 5.51914243108542 5.45251187689252 5.57430152417132 5.67792947987631 5.90637020989592 5.65576778228527 5.14460399130957 5.21907849693512 5.21056036120013 6.08203815931302 4.95687935869212 5.6980650756468 5.23569549093468 6.41487593418158 5.72338284879135 5.89408061941541 2.59979625578436 5.80047894455779 4.85119574852917 5.65185376118338 6.33655986995865 6.30473012971448 5.46600988950775 5.2345482411939 6.31575494381455 6.06359471538798 6.04818010330208 5.40490409947876 5.17559124138222 5.5172268133853 5.31041846492999 4.88838840800803 5.45212862408711 5.16805011891948 6.11905042786494 6.47871704191531 6.01056925008827 5.54974479949209 6.00756438969453 5.70905153307729 5.5735857178333 5.86142450298264 5.0963325841582 5.19214508465501 5.95773165612126 5.90340007704856 5.51214175945319 6.27223817681622 5.76759241612944 6.19708371737944 6.59974355951833 5.89653358229797 5.44826066479719 5.43963200553222 5.61985970133907 5.78072733195078 4.98917372712665 5.53356890502309 5.21008173323636 6.25570044480664 6.12084111255121 5.58358303304865 5.82512372910557 5.6086729146628 6.06187838982256 6.03867142665179 4.90016714951517 5.73221258932175 4.9918437453765 5.24501503428351 5.23404734898203 2.59979625578436 5.33665507950937 4.70341148927774 6.02952666265082 5.06517271900681 5.58711422220844 6.25801445824903 5.72601390575179 5.84366461188225 5.97506399145309 5.30854353973759 5.49529355336387 5.40132596084044 5.7566650351432 6.01038979805944 5.57423043303456 5.33456752291734 5.61621551923573 5.71164167256223 5.73944870645771 5.87180842618795 4.8208252304534 5.38532661178883 5.74998252777876 3.26884182041456 5.57140546867648 5.2107441559121 5.15831041033245 5.90971303106229 5.60964191010555 5.62619924590761 5.85968231492676 5.04267011710037 5.55342126108672 6.20203882684562 5.46696162705125 6.0588777559616 6.36004255671613 6.09471638886868 6.12549605481994 6.08498209431829 5.29797855874865 6.38893710307207 5.0504552833687 6.43068427334743 6.0626775940374 5.89903770718462 5.92144074534492 5.85525724293178 6.34818992951724 5.45821804056644 5.90776008140494 5.72364578303024 5.40577785598726 5.56914807369694 6.23279203287937 5.40381449736056 5.71400681174171 5.45442718617544 5.53260901940399 5.29880384429187 6.25817141309703 5.8824681371373 4.4569336025263 6.41843122311545 5.95181006737314 6.08163217943004 5.85053359536831 5.72466038265932 5.8062440212748 6.00579302087476 5.62937909003129 5.90683371159815 5.79069590116765 6.15861343394493 6.64742214505858 5.60644186479439 5.99781986506116 5.92748350419533 6.83289163680631 6.15681708512681 6.26863511207212 5.5670358998189 5.36150805206907 5.9101209007848 6.62094269156436 5.42232739088544 5.75309682773858 5.22029322904978 6.43541376018186 5.50298625433333 5.64129843039052 5.92603536145436 4.93134399700765 6.50817522737288 5.50649794094037 5.2386278897127 5.55366655420688 5.28871052088743 6.23481624702214 6.10012519788843 5.65261415678187 5.44013946985592 5.56082093311442 5.74683533501471 5.71373101213477 5.67537774890538 5.90702661456098 5.86113110471967 5.57240405776052 6.76903443335898 5.63945785670795 5.75490201789236 5.43258962532273 5.91036221742585 6.14911071928426 6.89440507237024 5.47781048898327 5.70242089440411 6.32410013368687 6.6410056446153 5.74342898473502 6.16451057880963 5.50036484265425 6.71936625480006 5.76306372821575 5.78797509965394 5.88277510749773 5.88890526927324 5.33375863677632 5.89360831882192 5.00919413296204 5.8050508146351 5.73829663882452 6.75356489119142 6.84598904604626 5.27452284350413 5.57361859195016 5.19140015727761 5.55678647930773 5.34080166062575 6.24829794106175 5.44515743864917 5.86850199622952 5.40013058853013 5.49349805619265 6.17286009764157 5.97554889915022 5.45544826598061 5.28793394700189 4.73887652251078 6.53121121073654 4.98871359392643 6.11658175168814 2.59979625578436 5.72558586793208 5.9693837990799 5.82841168130154 6.3851558293758 5.88419964938819 6.60634749539284 5.82654063999567 5.39141280957808 6.16531796433669 5.55423539929217 6.91956760011935 5.845531897782 4.91152568026685 5.36971899000653 4.5364148985121 5.02170469103572 5.167349575124 5.25456856850287 6.33137823358742 6.34695511300775 6.87984770155761 6.32006869923907 5.80022965768038 5.38192616655228 5.21060188250903 5.92675592525476 6.126074598057 4.7571197801484 5.70221362630633 6.44264507679364 7.04547633286186 5.76731451676467 4.89744325363977 5.45502316113931 5.18952932983364 5.83226546988492 5.05251387959474 4.85232439919222 5.35320741475834 5.76239611713886 5.28779460607763 6.14171526302465 5.67003627587395 5.34598763192789 5.79258767594041 4.56838311393364 5.65113047077997 5.39184916901281 5.58302710485568 5.52654441616259 5.67326257006113 6.24441668890167 5.13320238090696 5.70555067074489 5.59093045700631 6.17535435208179 6.17480665768449 5.00686417885714 5.83288993619057 5.77928202765921 5.63205932725745 6.16737266386417 4.93547946379605 6.19714962798221 5.43794487847124 6.49865941173712 5.63090294517595 4.8394929011967 4.85233738272201 5.28871680144303 5.85552778075187 6.37113477167892 4.89325016417788 5.3492247825756 5.76362508475784 5.91029297770227 5.73605205877669 5.49815818214759 5.84525236761088 5.32161281073972 4.99275009260951 5.64445927120558 6.28228431611708 5.13193992641719 4.80412950311404 6.52270881366998 5.47491603724318 5.75619741120392 5.03532209840346 5.63250449697976 4.07673701690803 5.56480439504537 5.69092227157391 5.40977625555025 5.45409551402468 5.37930023313522 5.07746730654547 5.64201459499647 5.44862969816859 4.42085596073655 5.3056092722851 5.29969847041398 6.12677934981674 5.25506603900044 6.53783469292342 5.68618625786553 6.12928607209995 7.07048177430908 5.88554702013287 5.11938211247418 4.93794310357392 5.70041022708749 6.37483125042846 5.71635947049399 4.8214399509088 5.23644899067029 5.34192890326913 5.53519623515672 5.24137526622437 5.78107725644332 5.77659158125064 6.36353707174949 6.61917561667011 5.33998131128604 6.33047248164664 5.52445889707807 5.73433392692731 6.06188312983893 5.82654885704337 6.77269116984505 5.45667075841334 6.01680543925767 6.47269975184666 5.01737426195439 6.64167185069683 5.51977352067448 5.44154205310046 5.17088374159707 6.0857489528632 4.83385739587962 5.21631662540804 4.74624062279918 5.81890447464831 4.98574003949392 5.93444760293407 5.39496509745359 5.70419371955718 5.29492015715611 5.0093340735238 5.59967726685854 5.69163448521031 5.77481682090605 5.75212299175058 4.70572597830099 5.50661593314138 5.28951179013997 5.72005487846054 5.61477437703075 5.1909062690305 5.67836226012773 5.7755132882956 5.30782383593227 5.82888557383886 5.60092829600791 5.44635590110441 4.42257636027881 5.12406427787129 5.39942414696076 4.8911084257173 5.08802473948888 2.59979625578436 5.54194676076962 6.67534427318424 5.71475495045446 5.61798425528885 6.24853426118177 6.03094337345132 7.10207868627498 6.32425894315334 5.49757461085338 5.87792892118065 4.13342887038149 6.21365325612671 5.63247848956007 5.64068489187498 5.64873080641169 5.17437166987439 7.04335414258296 6.92252644210728 6.18746150937996 5.22106768352883 5.96179333131806 5.23418520828472 6.14130724549957 5.23450090946292 5.39051265088603 5.36960306430392 5.72487374940822 6.23175652957809 5.37325073172936 5.57118375158894 6.23808933028928 4.45358119011985 2.59979625578436 5.49608763475404 5.39055843164838 5.59155491678478 6.21420164089462 5.6163418881255 5.39064697527276 5.7068597246066 5.72308633612652 5.98396895261803 5.59952175758242 4.912004832587 5.05310725620982 4.93991844529126 5.80184550195546 5.78226409936156 5.40049634515517 5.78940373422381 5.23643903120535 6.50185414657047 5.81282998246512 5.48369392454805 5.44165510326841 5.23322635757787 5.69768282268921 4.82520382164408 5.99767584450224 4.64050583400074 5.79285687239806 6.04537517786415 5.54236632438713 5.28167752098357 5.11160695941587 5.68455970442081 5.00907677466464 5.3634984312313 4.17314040347381 5.49878087642969 5.95462174177619 5.44952881778775 5.9548428760281 6.14694464086467 5.98175266303903 5.03207035963309 6.9579440590899 5.47219157215697 5.03099849812825 4.59821179736585 5.06378333530352 5.38377122387121 5.92144433697537 5.12230288621913 5.78609953699858 6.01637200123825 5.99794169129536 5.04534803661036 5.48449733002118 5.91016944855765 5.34888051491412 6.84042870662033 5.88569068331967 5.64200025285419 5.96563859710797 5.73478422421042 6.26716509004498 5.83402523795258 4.9278689726653 4.67053325002355
Manes.03G097900.v6.1 5.57034093639299 5.05501740459808 6.50200107405602 6.26070688899602 6.27492354845096 6.36929764668049 5.72252674898523 7.18181686974444 5.27845327229006 5.73311300999466 6.50033286389184 5.83266422908139 6.7582355410289 4.67826395459256 5.83622071540509 6.93266381549775 6.32761399354142 6.37371845888055 5.20629928501549 5.65113629306289 6.57161962779485 5.77707736423402 7.13836923512938 5.62271043809174 5.35465568149325 6.49683764016159 5.91070584306324 7.50754927515373 6.34540838083565 6.15164871302751 6.10307584760384 6.82336436748132 7.1611508756115 5.89930408287116 6.00573316649074 6.49253350468651 5.89618285258684 6.98760576204603 5.96614456233831 6.70262444306044 6.9003669551856 6.16004670281465 6.65810002777257 6.04223905389013 6.10355458243585 7.03794612955901 6.75953862035091 6.81916244071959 5.54243918697651 5.3805524019804 6.33968847494543 6.14250358165399 6.97235389342063 6.12101531498257 5.54109197524093 6.43291824734127 6.27740594958472 7.10990791018432 5.81484968262192 5.40115038323854 6.69674382205962 6.51592995955262 6.17123335534864 2.59979625578436 5.80752278138513 6.83510544750776 6.08304124951839 7.24502090965984 6.81443066278337 6.65359723112069 7.35772764440104 6.82904111159221 7.31322211268905 6.4348456154551 4.96354976747314 7.62390999723603 6.38451126520541 7.07268956416267 5.87051934477929 5.41478885839782 6.90883963571561 6.28388553155868 6.73522382991403 6.06484604761548 4.67896024049718 6.87269674692653 5.31145431383438 6.54499406085043 5.69013209769429 5.48907872817964 6.57855593083657 6.748328110209 7.03894536984671 5.46179700188041 7.0281325268453 4.91157490528551 6.89315211851771 5.27446785482471 7.43923551701939 6.37105457545889 5.40307513690119 7.45649325229028 6.10497358089938 6.74450535525138 5.89057866898297 5.83981812667333 7.70265751549796 5.83902923574317 7.39883933840943 4.810959145846 5.62676550429587 7.89404741651882 5.91487444374517 6.44440899054545 2.59979625578436 4.90123100346765 7.52249470069617 6.14341676839058 7.19691282653527 6.32824971093938 6.30252742933108 7.69397715799445 6.12991905963409 6.50868911200069 5.52504355952373 5.8460821925976 6.47748164654417 5.75469607911714 7.0001486898154 5.37214958456468 6.58159604658576 6.00058591965369 5.46312357523213 7.28751728717872 5.21435738468832 4.85709757349905 6.20039608367454 5.48519665425309 7.04017933666056 5.83167339566628 6.37168033063028 7.98979794472638 6.10102697271959 7.66004156281363 5.37003783292015 4.40501889051102 6.48758459080729 6.4685944337549 6.86215610713383 4.9128248976036 4.95330621454388 8.04680631203191 5.72317120441688 6.95274614288432 5.71643183334945 5.85800688525401 7.68665993871933 5.772392913425 7.50085689765737 5.97296254106819 5.06556970753606 6.46220023012649 6.45379942108623 7.07776584536503 5.70696435981133 5.78972339646262 5.37903637538252 5.85493982871826 6.92228915010659 4.98546875759066 5.12303909324602 6.98033796202211 5.04670477852083 7.0790794742296 5.68898040521529 5.11025427514525 5.96052198080915 5.97330549940767 7.17558819734284 2.59979625578436 5.02529844522341 7.06995362076344 6.28693656974362 6.64580463079052 5.41429309127736 6.22355348973319 7.57836103717361 5.8966543372231 7.05041998789712 6.38176164814401 6.16853120884258 6.43238740014428 6.49131868083559 6.2982001672346 7.34362181693639 6.46975588959591 5.04219516755409 7.14804012038552 6.90497722355862 7.94086211827568 6.12903662326871 6.4624295529021 6.92934396739624 6.48335401061378 7.3588223436778 6.35964952971357 5.30126457579195 6.47329910032832 6.20308010596314 7.21035961154513 5.69184149418642 6.00107988809615 6.44183548996199 6.23660324201957 7.5295550027275 6.63573163247768 7.04009360190681 7.2709367576359 5.97145614305537 7.77850770724385 6.62694351601925 5.65177659223556 6.56045288485209 6.01911461000797 7.48525594381711 6.95565135589113 4.91876954241526 6.43265891372585 6.22104387466086 7.20178811007341 6.14178135311784 6.43600003346381 6.75170473911322 6.47606691040789 8.15297104953832 5.76280639043015 6.15834852198268 7.58475495632565 5.7257962788044 6.76889957978506 6.74835187810956 6.68462115456496 8.13050714338485 6.28537364121708 8.12936531162091 6.14869687882285 6.09787186954787 7.37822879948791 6.63631555616293 7.04571054895206 6.26528411494699 6.98456065254566 7.04956589385692 6.27904744794973 6.89381003898197 6.2203313870723 5.83224570338506 6.68054781824518 6.48916049386648 7.52699923218075 6.20587027715209 6.14322730868871 6.86619961544567 5.92846686832793 6.97502275931321 6.05073048107545 6.70768417056012 8.02084239189885 6.55882289620763 7.32765048469555 5.98003211548991 6.37169583926209 6.73962053630167 6.74755397545717 6.84731865513227 6.57297196940518 6.21263213362445 2.59979625578436 6.44226076566203 6.07509229975692 7.63681836340538 6.24270624670431 5.75913656523007 5.66936924797457 6.34626316599965 7.95941638519717 5.32298587446452 5.5116419254641 6.16211618683867 5.8142784824358 7.1586471618622 5.52799663094544 5.10752768566148 6.06887598835037 6.08560724753017 7.15282979430676 6.2016841304277 5.52028040775698 6.29654757756618 5.25886501547141 7.23512954305266 5.12841998831688 6.1615843451662 5.54309689567115 5.91915228863086 7.1355749858594 6.08099530803397 6.75321916003492 7.02746693779452 6.3406074158357 7.83333730834435 6.1150077253503 6.40219836176333 5.73367531415754 6.01529993566797 6.90250169268183 6.46970724066759 5.46347340490669 6.18688140990301 6.0063148189476 7.75260012194983 6.2529657692906 6.52105669746563 5.67713046042698 5.84251485888168 7.01719275558373 5.90647167775028 6.47548410954943 8.3031079252223 6.15617184724868 7.57744887326052 5.48725928524527 6.28297791613009 7.82328522483558 6.65253377668391 7.4506655206477 5.69196215098819 6.17372472842667 7.05624286387482 6.02734748501561 7.09467843273094 4.54807081784639 6.5497954662276 6.88307435681579 6.27693051848644 7.54508341709877 5.63805073173465 6.45166551299233 6.80347184687944 5.53776105287439 7.33752569648158 6.10957993411653 6.0446501265519 6.87694048150195 5.80259498592806 7.71378534058368 6.6726502267701 6.01361242522766 7.16149096158965 6.62005125264459 7.82524479463492 5.37475724263005 5.14042985057318 7.45938398860763 6.65338155769164 7.55965646874424 5.86762247427198 6.69609127834848 6.65573520966704 6.12950837039342 7.30300567778943 6.17512695091216 5.90127070501728 5.47581851075849 7.22154086067052 6.66300119336324 7.72739373160329 5.94752590100824 6.47209475767093 7.68242858502535 6.75607268368214 7.59012830659088 6.27588597895807 5.72855125354247 7.05783796500837 6.46733898450929 7.7966477813935 5.31498803168845 6.42220881188937 6.81317263007707 5.9360071986745 5.53260901940399 6.12102132408019 6.85352764800865 6.1809099507085 6.98807466479471 7.20618905570822 6.4603655930237 6.74308896325248 6.55291850233449 6.84665827121883 7.88384068820907 6.49284354432299 6.35340416087241 5.70879001693761 5.89987844168993 7.69723675143771 5.71448825557232 5.50740287297127 7.68409351238097 6.18913100785895 6.84118180344791 6.00054574911853 5.93198698605444 7.04012707587674 5.64436937391713 7.6793367989558 5.45244392782353 6.42194348869498 7.10895618073052 6.55026839537749 7.01837401704476 6.05321295537967 6.90473948973175 6.32096289028722 5.72974273525633 6.97612428350491 6.43785767144759 6.17542999021698 5.69177300500994 6.3613514774514 7.29398147166569 6.50797821487186 6.18033456451533 6.18932441186344 5.56082093311442 7.79343090074856 5.9036834844981 6.04203128601281 6.34226214438121 5.9157836667385 6.34475598325078 6.62360290840296 6.43533498873579 5.86925084069875 6.35920010510165 6.67886883311059 5.55332820303433 3.94233965432729 5.79102593286498 5.56718744856182 7.17822959951989 6.07007930954891 6.17129280914239 8.79677230985373 5.95578389483665 7.365567349965 6.40711240045338 6.02588105216437 5.82961435792265 6.25645768704373 7.82461753372986 6.75048893200401 5.85100506414712 6.22411039229856 6.1995887568742 7.30703550776185 5.45573106810112 6.46606707865402 7.36815556863723 7.22475855577125 5.60764011174488 7.20760663080764 6.24829794106175 5.17875511645759 7.04454234571425 5.83453027648295 5.74462956046561 6.04802001746712 6.20243146126167 7.62654544585171 6.36247087670661 6.40503761801588 5.66918800306861 5.44396752233988 5.56122379329412 2.59979625578436 7.39033380221432 4.544017298905 5.41051599695333 7.4868890889737 6.56100931789645 6.38524728118608 6.84456886169563 6.13789066059043 6.8310635661318 5.7187557706783 7.78571680270928 6.36844877355493 5.01403840957566 6.16664377073095 6.28358696485273 7.2477376207316 7.04039032326106 6.12345460075013 6.48404430432985 5.3281519880763 6.7536038216327 4.70734887785004 5.39486483343321 7.17618428558367 6.20835605833461 6.79701562150142 6.17857533834151 5.97591299154582 6.99963539876314 6.01090813300202 7.37774013831371 5.99701242971144 5.50326936118724 7.08530832580213 6.42848088133546 7.41427846298753 5.90867364735587 6.57894986663143 6.74446624496642 6.23891244620753 7.08963869606789 5.91146061780383 5.47812998847091 7.57020517327418 6.08132919088229 7.75115508264179 6.28338188073009 6.30894340253403 7.25073398913589 6.26943712920863 8.1838480302205 5.59534505864172 5.42386255317548 7.59714675325091 7.10228396761956 7.06576950611424 6.69457916705859 5.61887391648692 8.26626685259611 6.75755322216463 7.92792288651236 6.58654946768096 5.68992205028173 8.23718511889248 6.76537836981539 7.35213168505988 6.7098267479653 4.48150388569802 6.21645294776163 6.79338493624233 6.98234185119805 6.05547757581182 5.32646820002719 7.77311584137035 7.13446493530462 7.38248944738544 6.00107391151267 5.63212529161717 5.13447936142868 6.8747978958749 5.87399945747916 6.84324785540309 5.62501858665536 5.33421106317274 6.52876214946058 5.43846308275631 6.52492756986052 5.22337583185065 5.17656642176293 6.97288948495953 4.71782436636932 5.99580107963129 5.69092227157391 5.52117613272394 7.17480773076571 5.8913205070498 6.2552698337689 5.55042677387145 5.9809974837918 4.42085596073655 5.05743159302812 7.10402213388551 6.29021676306685 4.7094735381717 6.44578114098868 6.34234986617866 6.68748924818492 5.47909961454754 5.62218843077194 6.68300133312413 5.90863055690768 7.51068766402355 5.34601172524073 6.3318578749106 7.38176453131116 6.39004206831934 7.10933023581163 5.18063949205826 4.7887964608967 7.41571815450946 6.05399645496829 6.88988767262337 5.30936806900067 5.49897245472874 7.24709274164339 6.54352729384917 7.10717002631926 6.56349381227698 6.2982316326137 7.38061610191905 5.45667075841334 7.08716224658156 6.26622038395521 5.01737426195439 7.54801312072723 6.21456199723276 7.63857616520563 6.23011152410856 6.57998707410213 4.47653973438238 5.21631662540804 5.44114807106553 4.95072770346693 2.59979625578436 7.50638849459829 6.40776209355889 6.40622929673029 5.57529456883395 5.68117318026587 7.62620104045138 5.87389794756959 5.77481682090605 6.41513062215697 6.3376758073641 7.78230649921363 6.47229478572785 6.87180433679721 6.21612913531004 5.46194131160275 6.108542903529 6.03826869624017 6.25714358065353 5.27760619206338 5.08374896760459 7.06261130019641 5.13313202369283 7.18649036370587 5.4243228945872 4.8259835338587 5.79188242131991 5.66832519039415 6.77637415296621 5.35183885587488 5.11999991068764 6.41561968680458 7.65687981251727 5.57294609329945 6.89539946608049 6.2426208384422 5.4499010758657 5.91527161752478 4.86421874152747 6.65792126695784 4.46559348963787 5.92486439812887 6.46340152928511 5.33950420825588 6.77630138860924 5.85534608737399 6.10166615156401 7.50435845887111 6.40109766773731 7.47871281822303 5.68186392658821 5.42278671678477 6.47780507202277 6.65370242807054 6.99793301562574 5.25299413007872 5.37325073172936 5.57118375158894 6.23808933028928 7.38534998277274 6.82861181603719 6.19052355758265 6.19026761280466 6.6719800383409 6.77067597380168 6.70602486752657 5.6085295802359 7.51652489692865 5.53852446549248 6.01077055109458 6.02633645748819 6.40575968558411 6.24082616970206 5.69081951451577 7.34345534218318 5.54266812415693 5.65381662852446 7.282710599536 5.8567687949028 7.02461984832303 6.72589255276104 5.76680251647731 8.27273046182504 6.18206954556881 7.81987381250893 5.45746847227294 5.5994858706815 6.9585265815649 6.47041706976879 7.16899121945597 5.92433939482725 6.08068518952223 6.53218799628784 6.19528648800763 6.25832094677053 5.73239025569305 5.95753483494494 7.93983887111246 6.32251223246902 7.1857407793419 4.85230954746153 7.30595293987186 6.47194001697272 6.48288428591524 6.43789717432484 5.98307370042159 5.45378053913065 8.00586788552872 5.7375008858055 7.2274567967161 5.94743388856766 6.24300652565543 7.5904640301676 6.67839212419527 7.02724549846244 4.98166730908842 5.75877714972579 6.32753464943836 6.86882618561407 7.11329859163476 4.8774297721518 5.04609642739144 6.93182659059431 5.71584063532524 7.35897683714834 5.96675562299457 5.13360863188627 5.12482382110564
Manes.03G098000.v6.1 2.59979625578436 2.59979625578436 2.59979625578436 2.59979625578436 2.59979625578436 2.59979625578436 2.59979625578436 2.59979625578436 2.59979625578436 2.59979625578436 2.59979625578436 3.04561120384308 2.59979625578436 2.59979625578436 2.59979625578436 2.59979625578436 2.59979625578436 2.59979625578436 2.59979625578436 2.59979625578436 2.59979625578436 2.59979625578436 2.59979625578436 2.59979625578436 2.59979625578436 2.59979625578436 2.59979625578436 2.59979625578436 2.59979625578436 2.59979625578436 2.59979625578436 2.59979625578436 2.59979625578436 2.59979625578436 2.59979625578436 2.59979625578436 2.59979625578436 2.59979625578436 2.59979625578436 2.59979625578436 2.59979625578436 2.59979625578436 2.59979625578436 2.59979625578436 2.59979625578436 2.59979625578436 2.59979625578436 2.59979625578436 2.59979625578436 2.59979625578436 2.59979625578436 2.59979625578436 2.59979625578436 2.59979625578436 2.59979625578436 2.59979625578436 2.59979625578436 2.59979625578436 2.59979625578436 2.59979625578436 2.59979625578436 2.59979625578436 2.59979625578436 2.59979625578436 2.59979625578436 2.59979625578436 2.59979625578436 2.59979625578436 2.59979625578436 2.59979625578436 2.59979625578436 2.59979625578436 2.59979625578436 2.59979625578436 2.59979625578436 2.59979625578436 2.59979625578436 2.59979625578436 2.59979625578436 2.59979625578436 2.59979625578436 3.23212901003371 2.59979625578436 2.59979625578436 2.59979625578436 2.59979625578436 2.59979625578436 2.59979625578436 2.59979625578436 2.59979625578436 2.59979625578436 2.59979625578436 2.59979625578436 2.59979625578436 2.59979625578436 2.59979625578436 2.59979625578436 2.59979625578436 2.59979625578436 2.59979625578436 2.59979625578436 2.59979625578436 2.59979625578436 2.59979625578436 2.59979625578436 2.59979625578436 2.59979625578436 2.59979625578436 2.59979625578436 2.59979625578436 2.59979625578436 2.59979625578436 2.59979625578436 2.59979625578436 2.59979625578436 2.59979625578436 2.59979625578436 2.59979625578436 2.59979625578436 2.59979625578436 2.59979625578436 2.59979625578436 2.59979625578436 2.59979625578436 2.59979625578436 2.59979625578436 2.59979625578436 2.59979625578436 2.59979625578436 2.59979625578436 2.59979625578436 2.59979625578436 2.59979625578436 2.59979625578436 2.59979625578436 2.59979625578436 2.59979625578436 2.59979625578436 2.59979625578436 2.59979625578436 2.59979625578436 2.59979625578436 2.59979625578436 2.59979625578436 2.59979625578436 2.59979625578436 2.59979625578436 2.59979625578436 2.59979625578436 2.59979625578436 2.59979625578436 2.59979625578436 2.59979625578436 2.59979625578436 2.59979625578436 2.59979625578436 2.59979625578436 2.59979625578436 2.59979625578436 2.59979625578436 2.59979625578436 2.59979625578436 2.59979625578436 2.59979625578436 2.59979625578436 2.59979625578436 2.59979625578436 2.59979625578436 2.59979625578436 2.59979625578436 2.59979625578436 2.59979625578436 2.59979625578436 2.59979625578436 2.59979625578436 3.06457845309048 2.59979625578436 2.59979625578436 2.59979625578436 2.59979625578436 2.59979625578436 2.59979625578436 2.59979625578436 2.59979625578436 2.59979625578436 2.59979625578436 3.16817936116962 2.59979625578436 2.59979625578436 2.59979625578436 2.59979625578436 2.59979625578436 2.59979625578436 2.59979625578436 2.59979625578436 2.59979625578436 2.59979625578436 2.59979625578436 2.59979625578436 2.59979625578436 2.59979625578436 2.59979625578436 2.59979625578436 2.59979625578436 2.59979625578436 2.59979625578436 2.59979625578436 2.59979625578436 2.59979625578436 2.59979625578436 2.59979625578436 2.59979625578436 2.59979625578436 2.59979625578436 2.59979625578436 2.59979625578436 2.59979625578436 2.59979625578436 2.59979625578436 2.59979625578436 2.59979625578436 2.59979625578436 2.59979625578436 2.59979625578436 2.59979625578436 2.59979625578436 2.59979625578436 2.59979625578436 2.59979625578436 2.59979625578436 2.59979625578436 2.59979625578436 2.59979625578436 2.59979625578436 2.59979625578436 2.59979625578436 2.59979625578436 2.59979625578436 2.59979625578436 2.59979625578436 2.59979625578436 2.59979625578436 2.59979625578436 2.59979625578436 2.59979625578436 2.59979625578436 2.59979625578436 2.59979625578436 2.59979625578436 2.59979625578436 2.59979625578436 2.59979625578436 2.59979625578436 2.59979625578436 2.59979625578436 3.32702834205485 2.59979625578436 2.59979625578436 2.59979625578436 2.59979625578436 2.59979625578436 2.59979625578436 2.59979625578436 2.59979625578436 2.59979625578436 2.59979625578436 2.59979625578436 2.59979625578436 2.59979625578436 2.59979625578436 2.59979625578436 2.59979625578436 2.59979625578436 2.59979625578436 2.59979625578436 2.59979625578436 2.59979625578436 2.59979625578436 2.59979625578436 2.59979625578436 2.59979625578436 2.59979625578436 2.59979625578436 2.59979625578436 4.32999551397278 2.59979625578436 2.59979625578436 2.59979625578436 2.59979625578436 2.59979625578436 2.59979625578436 2.59979625578436 2.59979625578436 2.59979625578436 2.59979625578436 2.59979625578436 2.59979625578436 2.59979625578436 2.59979625578436 2.59979625578436 2.59979625578436 2.59979625578436 2.59979625578436 2.59979625578436 2.59979625578436 2.59979625578436 3.52676127792897 2.59979625578436 2.59979625578436 3.14562636105081 2.59979625578436 2.59979625578436 2.59979625578436 2.59979625578436 2.59979625578436 2.59979625578436 2.59979625578436 2.59979625578436 2.59979625578436 2.59979625578436 2.59979625578436 2.59979625578436 2.59979625578436 2.59979625578436 2.59979625578436 2.59979625578436 2.59979625578436 2.59979625578436 2.59979625578436 2.59979625578436 2.59979625578436 2.59979625578436 2.59979625578436 2.59979625578436 3.06622404529752 2.59979625578436 2.59979625578436 2.59979625578436 2.59979625578436 2.59979625578436 2.59979625578436 2.59979625578436 2.59979625578436 3.33517525269574 2.59979625578436 2.59979625578436 2.59979625578436 2.59979625578436 2.59979625578436 2.59979625578436 2.59979625578436 2.59979625578436 2.59979625578436 2.59979625578436 2.59979625578436 2.59979625578436 2.59979625578436 2.59979625578436 2.59979625578436 2.59979625578436 2.59979625578436 2.59979625578436 2.59979625578436 2.59979625578436 2.59979625578436 2.59979625578436 2.59979625578436 2.59979625578436 3.15779812644779 2.59979625578436 2.59979625578436 2.59979625578436 2.59979625578436 2.59979625578436 2.59979625578436 3.02864738326235 2.59979625578436 2.59979625578436 2.59979625578436 2.59979625578436 2.59979625578436 2.59979625578436 2.59979625578436 2.59979625578436 3.09253880012922 2.59979625578436 2.59979625578436 2.59979625578436 2.59979625578436 2.59979625578436 3.35812029621829 2.59979625578436 2.59979625578436 2.59979625578436 2.59979625578436 2.59979625578436 2.59979625578436 2.59979625578436 2.59979625578436 3.52286694781948 2.59979625578436 2.59979625578436 2.59979625578436 2.59979625578436 3.16746079526105 2.59979625578436 2.59979625578436 2.59979625578436 2.59979625578436 2.59979625578436 2.59979625578436 2.59979625578436 2.59979625578436 2.59979625578436 2.59979625578436 2.59979625578436 2.59979625578436 2.59979625578436 2.59979625578436 2.59979625578436 2.59979625578436 2.59979625578436 2.59979625578436 2.59979625578436 2.59979625578436 3.12630467899536 2.59979625578436 2.59979625578436 2.59979625578436 2.59979625578436 2.59979625578436 2.59979625578436 2.59979625578436 2.59979625578436 2.59979625578436 2.59979625578436 2.59979625578436 2.59979625578436 2.59979625578436 2.59979625578436 2.59979625578436 2.59979625578436 2.59979625578436 2.59979625578436 2.59979625578436 2.59979625578436 2.59979625578436 2.59979625578436 2.59979625578436 2.59979625578436 2.59979625578436 2.59979625578436 2.59979625578436 2.59979625578436 2.59979625578436 2.59979625578436 2.59979625578436 2.59979625578436 2.59979625578436 2.59979625578436 3.13776652946732 2.59979625578436 2.59979625578436 2.59979625578436 2.59979625578436 2.59979625578436 2.59979625578436 2.59979625578436 2.59979625578436 2.59979625578436 2.59979625578436 2.59979625578436 2.59979625578436 2.59979625578436 2.59979625578436 2.59979625578436 3.04596543434785 2.59979625578436 2.59979625578436 2.59979625578436 2.59979625578436 2.59979625578436 2.59979625578436 2.59979625578436 2.59979625578436 2.59979625578436 2.59979625578436 2.59979625578436 2.59979625578436 2.59979625578436 2.59979625578436 2.59979625578436 2.59979625578436 2.59979625578436 2.59979625578436 2.59979625578436 2.59979625578436 2.59979625578436 2.59979625578436 2.59979625578436 2.59979625578436 2.59979625578436 2.59979625578436 2.59979625578436 2.59979625578436 2.59979625578436 2.59979625578436 2.59979625578436 2.59979625578436 2.59979625578436 2.59979625578436 2.59979625578436 2.59979625578436 2.59979625578436 2.59979625578436 2.59979625578436 2.59979625578436 2.59979625578436 2.59979625578436 2.59979625578436 2.59979625578436 2.59979625578436 2.59979625578436 2.59979625578436 2.59979625578436 2.59979625578436 2.59979625578436 2.59979625578436 2.59979625578436 2.59979625578436 2.59979625578436 2.59979625578436 2.59979625578436 2.59979625578436 2.59979625578436 2.59979625578436 2.59979625578436 2.59979625578436 2.59979625578436 2.59979625578436 2.59979625578436 2.59979625578436 2.59979625578436 2.59979625578436 2.59979625578436 2.59979625578436 2.59979625578436 2.59979625578436 2.59979625578436 2.59979625578436 2.59979625578436 2.59979625578436 2.59979625578436 2.59979625578436 2.59979625578436 2.59979625578436 2.59979625578436 2.59979625578436 2.59979625578436 2.59979625578436 2.59979625578436 2.59979625578436 2.59979625578436 2.59979625578436 2.59979625578436 2.59979625578436 2.59979625578436 2.59979625578436 2.59979625578436 2.59979625578436 2.59979625578436 2.59979625578436 2.59979625578436 2.59979625578436 2.59979625578436 2.59979625578436 2.59979625578436 2.59979625578436 2.59979625578436 2.59979625578436 2.59979625578436 2.59979625578436 2.59979625578436 2.59979625578436 2.59979625578436 2.59979625578436 2.59979625578436 2.59979625578436 2.59979625578436 2.59979625578436 2.59979625578436 2.59979625578436 2.59979625578436 2.59979625578436 2.59979625578436 2.59979625578436 2.59979625578436 2.59979625578436 2.59979625578436 2.59979625578436 2.59979625578436 2.59979625578436 2.59979625578436 2.59979625578436 2.59979625578436 2.59979625578436 2.59979625578436 3.53794707022842 2.59979625578436 2.59979625578436 2.59979625578436 2.59979625578436 2.59979625578436 2.59979625578436 2.59979625578436 2.59979625578436 2.59979625578436 2.59979625578436 2.59979625578436 2.59979625578436 2.59979625578436 2.59979625578436 2.59979625578436 2.59979625578436 2.59979625578436 2.59979625578436 2.59979625578436 2.59979625578436 2.59979625578436 2.59979625578436 2.59979625578436 2.59979625578436 2.59979625578436 2.59979625578436 2.59979625578436 2.59979625578436 2.59979625578436 2.59979625578436 2.59979625578436 3.14201754722178 2.59979625578436 2.59979625578436 3.649182354296 2.59979625578436 2.59979625578436 2.59979625578436 2.59979625578436 2.59979625578436 2.59979625578436 2.59979625578436 2.59979625578436 2.59979625578436 2.59979625578436 2.59979625578436 2.59979625578436 2.59979625578436 2.59979625578436 2.59979625578436 2.59979625578436 2.59979625578436 2.59979625578436 3.15183655154252 2.59979625578436 2.59979625578436 2.59979625578436 2.59979625578436 2.59979625578436 2.59979625578436 2.59979625578436 2.59979625578436 2.59979625578436 2.59979625578436 2.59979625578436 2.59979625578436 2.59979625578436 2.59979625578436 2.59979625578436 2.59979625578436 2.59979625578436 2.59979625578436 2.59979625578436 2.59979625578436 2.59979625578436 2.59979625578436 2.59979625578436 2.59979625578436 2.59979625578436 2.59979625578436 2.59979625578436 2.59979625578436 2.59979625578436 2.59979625578436 2.59979625578436 2.59979625578436 2.59979625578436 2.59979625578436 2.59979625578436 2.59979625578436 2.59979625578436 2.59979625578436 3.12901589028519 2.59979625578436 2.59979625578436 3.08978059537946 2.59979625578436 2.59979625578436 2.59979625578436 2.59979625578436 2.59979625578436 2.59979625578436 2.59979625578436 2.59979625578436 2.59979625578436 2.59979625578436 2.59979625578436 2.59979625578436 2.59979625578436 2.59979625578436 2.59979625578436 2.59979625578436 2.59979625578436 2.59979625578436 2.59979625578436 2.59979625578436 2.59979625578436 2.59979625578436 2.59979625578436 2.59979625578436 2.59979625578436 2.59979625578436 2.59979625578436 2.59979625578436 2.59979625578436 2.59979625578436 2.59979625578436 2.59979625578436 2.59979625578436 2.59979625578436 2.59979625578436 2.59979625578436 2.59979625578436 2.59979625578436 2.59979625578436 2.59979625578436 2.59979625578436 2.59979625578436 2.59979625578436 2.59979625578436 2.59979625578436 2.59979625578436 2.59979625578436 2.59979625578436 2.59979625578436 2.59979625578436 2.59979625578436 2.59979625578436 2.59979625578436 2.59979625578436
Manes.03G098100.v6.1 6.88930191218961 7.41945893658353 8.81953830493223 9.36619990461818 8.09764779290704 8.05481872269174 8.11262642898212 9.12566185399651 9.12917993301289 9.27954081405155 8.40384772794281 7.40966623465614 8.711670360163 8.52295571940446 8.07327658978625 8.60712177607222 9.47599110446518 8.57592364895868 8.28536026795775 7.89092257686304 8.5740889429464 8.68444841595153 9.16890287633645 9.25795941970866 8.16092292636809 7.81962157823632 8.70426680750812 9.61346244210051 8.39351376816507 9.4854726860283 7.40445525336284 9.70067546914198 9.66582671268246 9.24292905118488 8.70075160746911 7.58127658127308 8.9274491798201 9.0326712961308 7.34120743973958 8.98887779247639 8.94685444351473 9.05572792604116 9.48934559139692 9.52189210874429 8.65740668616955 9.06957400639324 9.16106950711203 9.52419885590551 7.09783611257968 8.05474812270641 8.21798526445301 8.52431801885561 8.67269153368374 8.43855989793023 9.91612650085349 8.79772025484603 9.25629227736829 8.81161823313094 9.03274612195678 8.42089111034484 8.01400295618607 7.88822454831816 7.98745811797226 7.97431623728374 7.97172706387343 7.60727425038403 8.10795892033194 9.55368085992774 8.94902533932702 9.14539420303283 8.90797155867532 8.96078051269128 7.34380231181359 7.8851468041236 8.96052102762343 8.75424660547445 8.01263713570454 8.8161848614499 8.9090726812242 7.54913001388216 7.80307555675983 8.49151866984668 8.21555199084177 8.76481718400131 7.68641601128952 7.18032405547903 6.75809133924968 8.06686898065636 7.97281058621964 7.7010241162174 7.58583138340398 8.69812645368501 9.38592534101057 8.24821656197259 8.35969191497654 7.89763433380109 8.28645073009997 8.96224969700166 9.21662411574225 8.56516438017691 9.35650679746687 8.94418326626307 8.75677018494956 8.83817782829287 8.43780992168153 9.47008039284041 8.5111585943338 8.40821839174424 9.38921038836441 7.42741449890306 9.95223245783614 8.50053458885276 7.71968890116546 8.07506213948976 7.96305487256841 9.98833463565104 8.77528689141753 8.67800627201375 9.48106760393941 8.99153703788312 10.5067670930644 8.77272904857564 8.95931449523579 7.83246596958084 8.29474543471336 10.5165537571193 8.11434035289339 8.37127012209913 7.99375246974369 8.17020822563895 10.1051309331524 8.23179430703226 8.2192604541547 8.43068600277727 8.72154195820765 9.55263695946106 7.49976583261084 8.64469955831797 9.29881255650937 9.07708715095127 8.61239926218038 8.15379017221606 9.13418405237372 9.60526030912126 6.90085236128468 7.215573804102 8.61346609779449 7.95075874071677 8.94239119798836 7.92247741709143 8.61414027108714 7.41515297762523 8.20576972715659 8.92930489438768 8.53282381709732 8.52764273268613 9.16862765506545 8.47378831978678 8.84946462741586 8.68691329561759 10.4500120885912 8.79439445817377 9.01792741050026 9.37118146005209 8.99541944349904 9.78089001262106 7.95687343458776 8.68756358049733 9.12771455630428 7.41553853529896 8.31812920367344 7.71048843722716 8.07215194608321 9.34512852983924 8.08344370586449 8.06469985264407 7.77260182254301 8.94107798655591 8.78240995058819 8.82050805815196 7.81200942557684 7.94289245976603 8.33098287691185 8.31559666241366 7.97271524434261 9.17968865580409 7.41049789217517 8.43266995380622 8.02875903617594 8.2856852340575 6.81154498380574 9.11033488464216 8.49867798516964 9.18387587135482 8.88138135492188 9.35540560533794 10.1234886243934 8.02681014321487 9.99920977388673 8.33762998343449 9.94397239118219 10.8274123910905 8.83013010995515 9.64220311149895 9.35661683565731 9.78743750085333 11.298157366037 8.91607824128864 9.48060810251156 11.092028946059 10.2099309955415 10.7483903599088 8.81875899117141 9.98691588938656 10.5880167436646 9.84465135152317 10.3941906059929 9.46391579833869 9.99318671981041 10.2886671821211 9.76960209984878 9.18791292575736 8.19928526857117 9.7592853194932 10.4846448726545 10.0989452176412 9.58175284735315 9.0629611232788 9.21551633492982 9.78485372776403 10.2167668922416 9.28698073247062 9.06909296379627 9.55350200908829 9.18325762691364 9.27851716481324 9.94692151434703 9.49946617809305 9.02617072714288 9.25885066455344 8.90583779369218 9.37489509830427 9.09262047825055 8.84510336296776 10.4160012268157 9.43897734984906 9.67494796669952 9.52110182238947 9.90734620693089 9.86563616640895 8.97648441283643 9.71926458420024 8.93850916446353 9.8473749563715 9.31380004964719 9.75485696161244 9.4398389488413 8.83576980325113 9.3329415638439 9.82651797865465 9.22420934503065 9.41917054558298 9.17035831248193 9.56413384549923 9.43431806162156 9.0443770609822 9.64064900078439 9.98132581770538 10.7860250128222 10.3357560220193 8.83349537490027 9.35079499155874 9.57231099980526 9.87751481381999 9.24074872048113 8.62880919486816 8.69967358917579 9.33913387672178 10.0872354032437 9.58500751563786 9.36771582879883 8.9690509716319 9.57891526588484 10.3327913381555 9.71171356953259 9.0541557058062 9.6248480123752 9.8055173947339 11.4582091332704 9.27644493670102 9.34295455409317 9.43440645439811 9.4753354537593 10.7592190459713 10.144732367211 9.75653690772363 8.88402670575718 9.57112444249144 10.3082077504269 9.78509091981251 9.9472664760708 8.93225170662496 8.36869363750273 9.91924654656149 10.4895225906352 10.5516783415931 10.2494264748514 9.68642556368668 9.38229277331804 10.3716619840526 10.3986443256337 9.2685664029338 9.35619139911823 11.1833797765983 10.2026181493074 9.95833202643191 10.0493219909926 9.37577010845611 11.1318172376166 9.99390062869251 10.3363061147026 10.2507754907518 10.2228526479868 9.82386278934556 9.91385378416852 9.68553028245236 9.47295051177488 9.40070841699876 9.52221017957367 10.0359997153805 10.9832411236051 9.8086426838419 9.65585577586246 9.40078513767404 10.0863661151037 9.56733238079975 9.71114183435891 9.8057569658262 8.66708558861038 9.36704568911203 10.2084910559107 8.80938787750257 10.9807639184741 9.96618714548772 9.77870785467845 9.87949989519522 9.55054776225653 11.2711763255895 9.7762281290726 8.93765862142541 9.20999184133305 9.70676241862999 10.0199059078121 10.2223922046722 9.17680580093518 9.90529034231683 9.92827103686553 9.55875005312197 10.1043924143941 10.1956280509789 10.5398484889748 8.81838763357299 9.3600051735864 8.85815489662077 8.82945081267806 10.0722581710654 9.91805393271692 10.4014756934069 9.00651774707398 9.40269592904799 10.0410322342398 10.153897707922 10.427949438511 10.0451899443097 8.88333689594439 8.40979834390625 9.53102556381637 9.05445917535853 9.32756912930658 8.84886663865217 9.31751910487227 8.82255815341211 8.90756578789239 9.50702875252212 9.16493995582785 8.85716403830743 9.44807276897096 8.878219533971 10.2020313974274 9.1052919650505 9.70361712703592 8.86578017886682 8.63925700754407 9.46449839182499 9.7143307777535 9.81128433719817 8.93333500797738 9.19201712696488 9.41270646143073 9.30402397093779 9.40226426838445 10.6256303818652 10.1333701751458 10.8868151326761 9.26177120256126 9.06672437567053 10.0887823519306 8.96216004584504 9.58612138857494 8.41721626647767 9.16028001784197 9.93425992838938 9.33131744200024 9.96713003630697 8.59055174914506 9.14645576897175 9.48088195225027 9.53005586397092 10.7504388511536 9.37134060253502 9.08688926960231 9.87328991894636 9.37591876666696 10.8604483838383 9.80095116282596 9.22651063738068 9.6608179300712 9.51235750521449 8.91097868469129 11.4142395697859 10.2542457683457 10.275697419408 9.37808490483092 9.36513291157193 10.4036365682436 9.52169426244746 9.17401878274714 9.26693967852606 9.82062272454998 10.7079590718429 9.64062497131134 9.8820850335431 8.99112550700052 9.40595057978163 10.6021662194814 9.23543549312472 9.57970721203573 9.46807830040864 9.33022880912296 10.5194026670236 9.66655026688097 10.2219029572829 8.73344221314177 9.66212708640029 9.05285813583527 9.27997971830688 9.78352794705586 9.03562567533216 9.11184275883514 10.3559493140463 9.59059551172744 10.4759869576453 8.79805150197951 8.57701597704668 10.7386827378635 10.2126266167854 9.35733921375109 9.46510732423489 10.2828650031936 9.5721440131158 9.07562155223647 9.35757064043088 9.40965315975009 9.11663704448526 10.4690798171396 9.50093768751882 9.28123424590988 8.06539631199905 8.47903579998851 10.6030748820822 8.84684805517753 9.4676312058812 8.36008950165503 9.03218061199962 8.79740916620922 9.59123071810186 8.78809375089819 9.53567656650528 9.56925823876648 8.40103984222605 10.3401601963014 10.420140113394 9.74208227440857 8.61405536974819 9.36232580717884 9.81801195093625 9.18933893195783 10.5280703689844 9.65439778901551 10.3726324640929 9.50863017769827 9.0267753988716 9.71685859376834 10.3481562689061 10.9070932245778 8.80589504224895 8.58595797102094 9.77296747210432 8.59049468144947 10.3163641593539 9.94299901295291 9.50680635516455 10.5326311308337 9.91760966940892 10.6480427032512 9.29360662599242 9.05357958500742 9.25884530073111 9.42779309770016 11.2190581100842 9.68603329400691 9.90858761293075 10.1915583019012 9.11001987556895 10.7283783660584 9.94944657650956 10.0053156642328 10.5986071365743 8.9751168057901 10.8617945376405 8.69050548861061 9.71745688587562 10.5929175043678 8.89930772661778 10.1896093450985 9.26170759183334 10.3799055051151 11.3422261408617 9.58913208490357 11.4149726552366 9.35017922697545 10.1893096699621 9.54851795282486 9.37936212398578 10.3931307735621 9.60914288542503 9.96571138247331 9.69124161810126 8.62577023072881 9.38057545488333 8.91374441681844 9.6880093118708 9.82835682628538 9.00369304846771 7.63901576456634 7.76418137091414 8.02358402652917 8.7834637878353 8.36067489028796 8.92331075991003 8.67845306971925 10.051750973793 8.94072174085512 8.75716594066445 8.53836360412377 7.7677574271701 8.62100261269734 8.62722684117748 8.5414312348286 8.91882021844156 7.80459924266319 8.52632998273866 8.37893934267268 9.66536087653998 7.31625484448172 9.8903299087354 8.31200864401602 7.14732432977604 7.33842390954662 9.22880925498456 8.77243711015331 8.93153453016558 8.52750953862756 7.01045205135916 7.25238318943081 9.17457548422024 7.82450941280784 7.47571862550634 9.54490223678125 9.24392669597441 7.73282145242985 7.7514813599088 8.60771273801836 8.94133027933688 8.13487814836546 9.40202219138677 7.77192269030646 9.21253516394314 9.04286580083052 9.02375991808173 7.45637721096137 8.99878422345858 9.08273158729468 9.00452326589325 7.70539751946136 8.05583931804068 8.03669993490421 8.72642573572308 8.57382245004093 8.49428734765155 10.101700258203 7.82550309941726 9.2294869125935 8.76658224273151 7.77526500070254 9.27154104250702 8.72640338281961 8.25579126407837 8.40956851065222 8.47480386999884 9.77338190371339 8.76513106295334 9.7747704686825 10.412019675088 9.33627156283394 9.62650891858086 6.8449742690388 8.45347966474545 7.45753870720019 7.23418748683818 8.13630784532855 9.73154091324587 9.52704856896281 8.25813550688792 8.7138325406731 8.47860544629641 9.02938240370665 9.23450839781402 8.14266006962897 9.05737332407656 9.01585708587143 8.05167219532009 9.27033662140751 7.88108079572454 7.97706127696802 7.22478198090756 8.16002221397872 8.56269293026013 8.25215448735889 8.72881320367986 6.76809975699461 9.53246800277831 8.2576016180605 9.36563029527578 9.0370393868605 7.46965026359798 9.28829949878549 7.40703718308614 7.9501208056279 8.05801675885104 7.0526669857358 9.12728292394013 9.82751453121982 7.98039979029113 9.40693528811618 8.76081036989353 8.53762373368729 10.1795388753436 7.20200656821415 9.06204685318133 8.2853164015348 8.56028458227384 7.42730109522507 7.65106221703866 8.83312051017203 8.98663496816363 10.0285572263783 9.10413920761 9.47853096861397 9.54564774881909 7.46073317084858 9.74402424497932 8.99033973828817 9.15157677353577 9.54456108938417 8.30626912096266 8.54905193077911 9.09726383526784 7.87915445783295 9.71173107303645 8.71246970120306 10.1122716708483 8.17144681845244 8.89384902961379 9.70973736543367 9.46196452663481 9.34881768625733 8.18987429600074 8.65300867636529 7.35419769391408 8.88116973323803 9.63830512232766 9.47162619420564 8.46935156319462 9.57858774984136 8.52728379413069 9.76032281382634 8.59101017411818 8.89010606963338 10.374874494295 9.45443725488738 9.73023489734526 9.01586090928836 9.21796264007437 9.4610924837008 9.32647544716376 8.77309662067388 8.47896885123741 9.19555435852057 9.6180906465542 8.49097428562555 8.94793365780608 8.25002354255658 9.18242322896077 8.20010646549362 9.20667671932706 8.83965498119132 9.91327792224911 9.73373378967279 10.3936068004575 6.79418058162468 9.91793459277336 8.83210499918956 8.35786918259591 9.06885371020985 8.63211256449043 7.97382434592766 9.19231198556812 8.65791299494358 9.11082876778692 8.95221664866858 8.98165011163524 8.89977130501625 9.17224315693203 9.03250120570505 7.22346751312329 7.64423937317676 9.05694461802625 8.34148857334612 8.58793383236408 7.2489102725099 8.38270363253823 8.85010729400486 8.68549451946446 8.94252992739668 8.61040450485095 8.89962027432501 8.14915948031204
Manes.03G098200.v6.1 2.59979625578436 2.59979625578436 2.59979625578436 2.59979625578436 2.59979625578436 2.59979625578436 2.59979625578436 2.59979625578436 2.59979625578436 2.59979625578436 2.59979625578436 2.59979625578436 2.59979625578436 2.59979625578436 2.59979625578436 2.59979625578436 2.59979625578436 2.59979625578436 2.59979625578436 2.59979625578436 2.59979625578436 2.59979625578436 2.59979625578436 2.59979625578436 2.59979625578436 2.59979625578436 2.59979625578436 2.59979625578436 2.59979625578436 2.59979625578436 2.59979625578436 2.59979625578436 2.59979625578436 2.59979625578436 2.59979625578436 2.59979625578436 2.59979625578436 2.59979625578436 2.59979625578436 2.59979625578436 2.59979625578436 2.59979625578436 2.59979625578436 2.59979625578436 2.59979625578436 2.59979625578436 2.59979625578436 2.59979625578436 2.59979625578436 2.59979625578436 2.59979625578436 2.59979625578436 2.59979625578436 2.59979625578436 2.59979625578436 2.59979625578436 2.59979625578436 2.59979625578436 2.59979625578436 2.59979625578436 2.59979625578436 2.59979625578436 2.59979625578436 2.59979625578436 2.59979625578436 2.59979625578436 2.59979625578436 2.59979625578436 2.59979625578436 2.59979625578436 2.59979625578436 2.59979625578436 2.59979625578436 2.59979625578436 2.59979625578436 2.59979625578436 2.59979625578436 2.59979625578436 2.59979625578436 2.59979625578436 2.59979625578436 2.59979625578436 2.59979625578436 2.59979625578436 2.59979625578436 2.59979625578436 2.59979625578436 2.59979625578436 2.59979625578436 2.59979625578436 2.59979625578436 2.59979625578436 2.59979625578436 2.59979625578436 2.59979625578436 2.59979625578436 2.59979625578436 2.59979625578436 2.59979625578436 2.59979625578436 2.59979625578436 2.59979625578436 2.59979625578436 2.59979625578436 2.59979625578436 2.59979625578436 2.59979625578436 2.59979625578436 2.59979625578436 2.59979625578436 2.59979625578436 2.59979625578436 2.59979625578436 2.59979625578436 2.59979625578436 2.59979625578436 2.59979625578436 2.59979625578436 2.59979625578436 2.59979625578436 2.59979625578436 2.59979625578436 2.59979625578436 2.59979625578436 2.59979625578436 2.59979625578436 2.59979625578436 2.59979625578436 2.59979625578436 2.59979625578436 2.59979625578436 2.59979625578436 2.59979625578436 2.59979625578436 2.59979625578436 2.59979625578436 2.59979625578436 2.59979625578436 2.59979625578436 2.59979625578436 2.59979625578436 2.59979625578436 2.59979625578436 2.59979625578436 2.59979625578436 2.59979625578436 2.59979625578436 2.59979625578436 2.59979625578436 2.59979625578436 2.59979625578436 2.59979625578436 2.59979625578436 2.59979625578436 2.59979625578436 2.59979625578436 2.59979625578436 2.59979625578436 2.59979625578436 2.59979625578436 2.59979625578436 2.59979625578436 2.59979625578436 2.59979625578436 2.59979625578436 2.59979625578436 2.59979625578436 3.07465554562221 2.59979625578436 2.59979625578436 2.59979625578436 2.59979625578436 2.59979625578436 2.59979625578436 2.59979625578436 2.59979625578436 2.59979625578436 2.59979625578436 2.59979625578436 2.59979625578436 2.59979625578436 2.59979625578436 2.59979625578436 2.59979625578436 2.59979625578436 2.59979625578436 2.59979625578436 2.59979625578436 2.59979625578436 2.59979625578436 2.59979625578436 2.59979625578436 2.59979625578436 2.59979625578436 2.59979625578436 2.59979625578436 2.59979625578436 2.59979625578436 2.59979625578436 2.59979625578436 2.59979625578436 2.59979625578436 2.59979625578436 2.59979625578436 2.59979625578436 2.59979625578436 2.59979625578436 2.59979625578436 2.59979625578436 2.59979625578436 2.59979625578436 2.59979625578436 2.59979625578436 2.59979625578436 2.59979625578436 2.59979625578436 2.59979625578436 2.59979625578436 2.59979625578436 2.59979625578436 2.59979625578436 2.59979625578436 2.59979625578436 2.59979625578436 2.59979625578436 2.59979625578436 2.59979625578436 2.59979625578436 2.59979625578436 2.59979625578436 2.59979625578436 3.06852274975295 2.59979625578436 2.59979625578436 2.59979625578436 2.59979625578436 2.59979625578436 2.59979625578436 2.59979625578436 2.59979625578436 2.59979625578436 2.59979625578436 2.59979625578436 2.59979625578436 2.59979625578436 2.59979625578436 2.59979625578436 2.59979625578436 2.59979625578436 2.59979625578436 2.59979625578436 2.59979625578436 2.59979625578436 2.59979625578436 2.59979625578436 2.59979625578436 2.59979625578436 2.59979625578436 2.59979625578436 2.59979625578436 2.59979625578436 2.59979625578436 2.59979625578436 2.59979625578436 2.59979625578436 2.59979625578436 2.59979625578436 2.59979625578436 2.59979625578436 2.59979625578436 2.59979625578436 2.59979625578436 2.59979625578436 2.59979625578436 2.59979625578436 2.59979625578436 2.59979625578436 2.59979625578436 2.59979625578436 2.59979625578436 2.59979625578436 2.59979625578436 2.59979625578436 2.59979625578436 2.59979625578436 2.59979625578436 2.59979625578436 2.59979625578436 2.59979625578436 2.59979625578436 2.59979625578436 2.59979625578436 2.59979625578436 2.59979625578436 2.59979625578436 2.59979625578436 2.59979625578436 2.59979625578436 2.59979625578436 2.59979625578436 2.59979625578436 2.59979625578436 2.59979625578436 2.59979625578436 2.59979625578436 2.59979625578436 2.59979625578436 2.59979625578436 2.59979625578436 2.59979625578436 2.59979625578436 2.59979625578436 2.59979625578436 2.59979625578436 2.59979625578436 2.59979625578436 2.59979625578436 2.59979625578436 2.59979625578436 2.59979625578436 2.59979625578436 2.59979625578436 2.59979625578436 2.59979625578436 2.59979625578436 2.59979625578436 2.59979625578436 2.59979625578436 2.59979625578436 2.59979625578436 2.59979625578436 2.59979625578436 2.59979625578436 2.59979625578436 2.59979625578436 2.59979625578436 2.59979625578436 2.59979625578436 2.59979625578436 2.59979625578436 2.59979625578436 2.59979625578436 2.59979625578436 2.59979625578436 2.59979625578436 2.59979625578436 2.59979625578436 2.59979625578436 2.59979625578436 2.59979625578436 2.59979625578436 2.59979625578436 2.59979625578436 2.59979625578436 2.59979625578436 2.59979625578436 2.59979625578436 3.24897275233119 2.59979625578436 2.59979625578436 2.59979625578436 2.59979625578436 2.59979625578436 2.59979625578436 2.59979625578436 2.59979625578436 2.59979625578436 2.59979625578436 2.59979625578436 2.59979625578436 2.59979625578436 2.59979625578436 2.59979625578436 2.59979625578436 2.59979625578436 2.59979625578436 2.59979625578436 2.59979625578436 2.59979625578436 2.59979625578436 2.59979625578436 2.59979625578436 2.59979625578436 2.59979625578436 2.59979625578436 2.59979625578436 2.59979625578436 2.59979625578436 2.59979625578436 2.59979625578436 2.59979625578436 2.59979625578436 2.59979625578436 2.59979625578436 2.59979625578436 2.59979625578436 2.59979625578436 2.59979625578436 2.59979625578436 2.59979625578436 2.59979625578436 2.59979625578436 2.59979625578436 2.59979625578436 2.59979625578436 2.59979625578436 2.59979625578436 2.59979625578436 2.59979625578436 2.59979625578436 2.59979625578436 2.59979625578436 2.59979625578436 2.59979625578436 2.59979625578436 2.59979625578436 2.59979625578436 2.59979625578436 2.59979625578436 2.59979625578436 2.59979625578436 2.59979625578436 2.59979625578436 2.59979625578436 3.68034032886525 2.59979625578436 2.59979625578436 2.59979625578436 2.59979625578436 2.59979625578436 2.59979625578436 2.59979625578436 2.59979625578436 2.59979625578436 2.59979625578436 2.59979625578436 2.59979625578436 2.59979625578436 2.59979625578436 2.59979625578436 2.59979625578436 2.59979625578436 2.59979625578436 2.59979625578436 2.59979625578436 2.59979625578436 2.59979625578436 2.59979625578436 2.59979625578436 2.59979625578436 2.59979625578436 2.59979625578436 2.59979625578436 2.59979625578436 3.13589593959261 2.59979625578436 2.59979625578436 2.59979625578436 2.59979625578436 2.59979625578436 2.59979625578436 2.59979625578436 2.59979625578436 2.59979625578436 2.59979625578436 2.59979625578436 2.59979625578436 2.59979625578436 2.59979625578436 2.59979625578436 2.59979625578436 2.59979625578436 2.59979625578436 2.59979625578436 2.59979625578436 2.59979625578436 2.59979625578436 2.59979625578436 2.59979625578436 2.59979625578436 2.59979625578436 2.59979625578436 2.59979625578436 2.59979625578436 2.59979625578436 2.59979625578436 2.59979625578436 2.59979625578436 2.59979625578436 2.59979625578436 2.59979625578436 2.59979625578436 2.59979625578436 2.59979625578436 2.59979625578436 2.59979625578436 2.59979625578436 2.59979625578436 2.59979625578436 2.59979625578436 2.59979625578436 2.59979625578436 2.59979625578436 2.59979625578436 2.59979625578436 2.59979625578436 2.59979625578436 2.59979625578436 2.59979625578436 2.59979625578436 2.59979625578436 2.59979625578436 2.59979625578436 2.59979625578436 2.59979625578436 2.59979625578436 2.59979625578436 2.59979625578436 2.59979625578436 2.59979625578436 2.59979625578436 2.59979625578436 2.59979625578436 2.59979625578436 2.59979625578436 2.59979625578436 2.59979625578436 2.59979625578436 2.59979625578436 2.59979625578436 2.59979625578436 2.59979625578436 2.59979625578436 2.59979625578436 2.59979625578436 2.59979625578436 2.59979625578436 2.59979625578436 2.59979625578436 2.59979625578436 2.59979625578436 2.59979625578436 2.59979625578436 2.59979625578436 2.59979625578436 2.59979625578436 2.59979625578436 2.59979625578436 2.59979625578436 2.59979625578436 2.59979625578436 2.59979625578436 2.59979625578436 2.59979625578436 2.59979625578436 2.59979625578436 2.59979625578436 2.59979625578436 2.59979625578436 2.59979625578436 2.59979625578436 2.59979625578436 2.59979625578436 2.59979625578436 2.59979625578436 2.59979625578436 2.59979625578436 2.59979625578436 2.59979625578436 2.59979625578436 2.59979625578436 2.59979625578436 2.59979625578436 2.59979625578436 2.59979625578436 2.59979625578436 2.59979625578436 2.59979625578436 2.59979625578436 2.59979625578436 2.59979625578436 2.59979625578436 2.59979625578436 2.59979625578436 2.59979625578436 2.59979625578436 2.59979625578436 2.59979625578436 2.59979625578436 2.59979625578436 2.59979625578436 2.59979625578436 2.59979625578436 2.59979625578436 2.59979625578436 2.59979625578436 2.59979625578436 2.59979625578436 2.59979625578436 2.59979625578436 2.59979625578436 2.59979625578436 2.59979625578436 2.59979625578436 2.59979625578436 2.59979625578436 2.59979625578436 2.59979625578436 2.59979625578436 2.59979625578436 2.59979625578436 2.59979625578436 2.59979625578436 2.59979625578436 2.59979625578436 2.59979625578436 2.59979625578436 2.59979625578436 2.59979625578436 2.59979625578436 2.59979625578436 2.59979625578436 2.59979625578436 2.59979625578436 2.59979625578436 2.59979625578436 2.59979625578436 2.59979625578436 2.59979625578436 2.59979625578436 2.59979625578436 2.59979625578436 2.59979625578436 2.59979625578436 2.59979625578436 2.59979625578436 2.59979625578436 2.59979625578436 2.59979625578436 2.59979625578436 2.59979625578436 2.59979625578436 2.59979625578436 2.59979625578436 2.59979625578436 2.59979625578436 2.59979625578436 2.59979625578436 2.59979625578436 2.59979625578436 2.59979625578436 2.59979625578436 2.59979625578436 2.59979625578436 2.59979625578436 2.59979625578436 2.59979625578436 2.59979625578436 2.59979625578436 2.59979625578436 2.59979625578436 2.59979625578436 2.59979625578436 2.59979625578436 2.59979625578436 2.59979625578436 2.59979625578436 2.59979625578436 2.59979625578436 2.59979625578436 2.59979625578436 2.59979625578436 2.59979625578436 2.59979625578436 2.59979625578436 2.59979625578436 2.59979625578436 2.59979625578436 2.59979625578436 2.59979625578436 2.59979625578436 2.59979625578436 2.59979625578436 2.59979625578436 2.59979625578436 2.59979625578436 2.59979625578436 2.59979625578436 2.59979625578436 2.59979625578436 2.59979625578436 2.59979625578436 2.59979625578436 2.59979625578436 2.59979625578436 2.59979625578436 2.59979625578436 2.59979625578436 2.59979625578436 2.59979625578436 2.59979625578436 2.59979625578436 2.59979625578436 2.59979625578436 2.59979625578436 2.59979625578436 2.59979625578436 2.59979625578436 2.59979625578436 2.59979625578436 2.59979625578436 2.59979625578436 2.59979625578436 2.59979625578436 2.59979625578436 2.59979625578436 2.59979625578436 2.59979625578436 2.59979625578436 2.59979625578436 2.59979625578436 2.59979625578436 2.59979625578436 2.59979625578436 2.59979625578436 2.59979625578436 2.59979625578436 2.59979625578436 2.59979625578436 2.59979625578436 2.59979625578436 2.59979625578436 2.59979625578436 2.59979625578436 2.59979625578436 2.59979625578436 2.59979625578436 2.59979625578436 2.59979625578436 2.59979625578436 2.59979625578436 2.59979625578436 2.59979625578436 2.59979625578436 2.59979625578436 2.59979625578436 2.59979625578436 2.59979625578436 2.59979625578436 2.59979625578436 2.59979625578436 2.59979625578436 2.59979625578436 2.59979625578436 2.59979625578436 2.59979625578436 2.59979625578436 2.59979625578436
Manes.03G098300.v6.1 2.59979625578436 2.59979625578436 2.59979625578436 2.59979625578436 2.59979625578436 2.59979625578436 2.59979625578436 2.59979625578436 2.59979625578436 2.59979625578436 2.59979625578436 2.59979625578436 2.59979625578436 2.59979625578436 2.59979625578436 2.59979625578436 2.59979625578436 2.59979625578436 2.59979625578436 2.59979625578436 2.59979625578436 2.59979625578436 2.59979625578436 2.59979625578436 2.59979625578436 2.59979625578436 2.59979625578436 2.59979625578436 2.59979625578436 2.59979625578436 2.59979625578436 2.59979625578436 2.59979625578436 2.59979625578436 2.59979625578436 2.59979625578436 2.59979625578436 2.59979625578436 2.59979625578436 2.59979625578436 2.59979625578436 2.59979625578436 2.59979625578436 2.59979625578436 2.59979625578436 2.59979625578436 2.59979625578436 2.59979625578436 2.59979625578436 2.59979625578436 2.59979625578436 2.59979625578436 2.59979625578436 2.59979625578436 2.59979625578436 2.59979625578436 2.59979625578436 2.59979625578436 2.59979625578436 2.59979625578436 2.59979625578436 2.59979625578436 2.59979625578436 2.59979625578436 2.59979625578436 2.59979625578436 2.59979625578436 2.59979625578436 2.59979625578436 2.59979625578436 2.59979625578436 2.59979625578436 2.59979625578436 2.59979625578436 2.59979625578436 2.59979625578436 2.59979625578436 2.59979625578436 2.59979625578436 2.59979625578436 2.59979625578436 2.59979625578436 2.59979625578436 2.59979625578436 2.59979625578436 2.59979625578436 2.59979625578436 2.59979625578436 2.59979625578436 2.59979625578436 2.59979625578436 2.59979625578436 2.59979625578436 2.59979625578436 2.59979625578436 2.59979625578436 2.59979625578436 2.59979625578436 2.59979625578436 2.59979625578436 2.59979625578436 2.59979625578436 2.59979625578436 2.59979625578436 2.59979625578436 2.59979625578436 2.59979625578436 2.59979625578436 2.59979625578436 2.59979625578436 2.59979625578436 2.59979625578436 2.59979625578436 2.59979625578436 2.59979625578436 2.59979625578436 2.59979625578436 2.59979625578436 2.59979625578436 2.59979625578436 2.59979625578436 2.59979625578436 2.59979625578436 2.59979625578436 2.59979625578436 2.59979625578436 2.59979625578436 2.59979625578436 2.59979625578436 2.59979625578436 2.59979625578436 2.59979625578436 2.59979625578436 2.59979625578436 2.59979625578436 2.59979625578436 2.59979625578436 2.59979625578436 2.59979625578436 2.59979625578436 2.59979625578436 2.59979625578436 2.59979625578436 2.59979625578436 2.59979625578436 2.59979625578436 2.59979625578436 2.59979625578436 2.59979625578436 2.59979625578436 2.59979625578436 2.59979625578436 2.59979625578436 2.59979625578436 2.59979625578436 2.59979625578436 2.59979625578436 2.59979625578436 2.59979625578436 2.59979625578436 2.59979625578436 2.59979625578436 2.59979625578436 2.59979625578436 2.59979625578436 2.59979625578436 2.59979625578436 2.59979625578436 2.59979625578436 2.59979625578436 2.59979625578436 2.59979625578436 2.59979625578436 2.59979625578436 2.59979625578436 2.59979625578436 2.59979625578436 2.59979625578436 2.59979625578436 2.59979625578436 2.59979625578436 2.59979625578436 2.59979625578436 2.59979625578436 2.59979625578436 2.59979625578436 2.59979625578436 2.59979625578436 2.59979625578436 2.59979625578436 2.59979625578436 2.59979625578436 2.59979625578436 2.59979625578436 2.59979625578436 2.59979625578436 2.59979625578436 2.59979625578436 2.59979625578436 2.59979625578436 2.59979625578436 2.59979625578436 2.59979625578436 2.59979625578436 2.59979625578436 2.59979625578436 2.59979625578436 2.59979625578436 2.59979625578436 2.59979625578436 2.59979625578436 2.59979625578436 2.59979625578436 2.59979625578436 2.59979625578436 2.59979625578436 2.59979625578436 2.59979625578436 2.59979625578436 2.59979625578436 2.59979625578436 2.59979625578436 2.59979625578436 2.59979625578436 2.59979625578436 2.59979625578436 2.59979625578436 2.59979625578436 2.59979625578436 2.59979625578436 2.59979625578436 2.59979625578436 2.59979625578436 2.59979625578436 2.59979625578436 2.59979625578436 2.59979625578436 2.59979625578436 2.59979625578436 2.59979625578436 2.59979625578436 2.59979625578436 2.59979625578436 2.59979625578436 2.59979625578436 2.59979625578436 2.59979625578436 2.59979625578436 2.59979625578436 2.59979625578436 2.59979625578436 2.59979625578436 2.59979625578436 2.59979625578436 2.59979625578436 2.59979625578436 2.59979625578436 2.59979625578436 2.59979625578436 2.59979625578436 2.59979625578436 2.59979625578436 2.59979625578436 2.59979625578436 2.59979625578436 2.59979625578436 2.59979625578436 2.59979625578436 2.59979625578436 2.59979625578436 2.59979625578436 2.59979625578436 2.59979625578436 2.59979625578436 2.59979625578436 2.59979625578436 2.59979625578436 2.59979625578436 2.59979625578436 2.59979625578436 2.59979625578436 2.59979625578436 2.59979625578436 2.59979625578436 2.59979625578436 2.59979625578436 2.59979625578436 2.59979625578436 2.59979625578436 2.59979625578436 2.59979625578436 2.59979625578436 2.59979625578436 2.59979625578436 2.59979625578436 2.59979625578436 2.59979625578436 2.59979625578436 2.59979625578436 2.59979625578436 2.59979625578436 2.59979625578436 2.59979625578436 2.59979625578436 2.59979625578436 2.59979625578436 2.59979625578436 2.59979625578436 2.59979625578436 2.59979625578436 2.59979625578436 2.59979625578436 2.59979625578436 2.59979625578436 2.59979625578436 2.59979625578436 2.59979625578436 2.59979625578436 2.59979625578436 2.59979625578436 2.59979625578436 2.59979625578436 2.59979625578436 2.59979625578436 2.59979625578436 2.59979625578436 2.59979625578436 2.59979625578436 2.59979625578436 2.59979625578436 2.59979625578436 2.59979625578436 2.59979625578436 2.59979625578436 2.59979625578436 2.59979625578436 2.59979625578436 2.59979625578436 2.59979625578436 2.59979625578436 2.59979625578436 2.59979625578436 2.59979625578436 2.59979625578436 2.59979625578436 2.59979625578436 2.59979625578436 2.59979625578436 2.59979625578436 2.59979625578436 2.59979625578436 2.59979625578436 2.59979625578436 2.59979625578436 2.59979625578436 2.59979625578436 2.59979625578436 2.59979625578436 2.59979625578436 2.59979625578436 2.59979625578436 2.59979625578436 2.59979625578436 2.59979625578436 2.59979625578436 2.59979625578436 2.59979625578436 2.59979625578436 2.59979625578436 2.59979625578436 2.59979625578436 2.59979625578436 2.59979625578436 2.59979625578436 2.59979625578436 2.59979625578436 2.59979625578436 2.59979625578436 2.59979625578436 2.59979625578436 2.59979625578436 2.59979625578436 2.59979625578436 2.59979625578436 2.59979625578436 2.59979625578436 2.59979625578436 2.59979625578436 2.59979625578436 2.59979625578436 2.59979625578436 2.59979625578436 2.59979625578436 2.59979625578436 2.59979625578436 2.59979625578436 2.59979625578436 2.59979625578436 2.59979625578436 2.59979625578436 2.59979625578436 2.59979625578436 2.59979625578436 2.59979625578436 2.59979625578436 2.59979625578436 2.59979625578436 2.59979625578436 2.59979625578436 2.59979625578436 2.59979625578436 2.59979625578436 2.59979625578436 2.59979625578436 2.59979625578436 2.59979625578436 2.59979625578436 2.59979625578436 2.59979625578436 2.59979625578436 2.59979625578436 2.59979625578436 2.59979625578436 2.59979625578436 2.59979625578436 2.59979625578436 2.59979625578436 2.59979625578436 2.59979625578436 2.59979625578436 2.59979625578436 2.59979625578436 2.59979625578436 2.59979625578436 2.59979625578436 2.59979625578436 2.59979625578436 2.59979625578436 2.59979625578436 2.59979625578436 2.59979625578436 2.59979625578436 2.59979625578436 2.59979625578436 2.59979625578436 2.59979625578436 2.59979625578436 2.59979625578436 2.59979625578436 2.59979625578436 2.59979625578436 2.59979625578436 2.59979625578436 2.59979625578436 2.59979625578436 2.59979625578436 2.59979625578436 2.59979625578436 2.59979625578436 2.59979625578436 2.59979625578436 2.59979625578436 2.59979625578436 2.59979625578436 2.59979625578436 2.59979625578436 2.59979625578436 2.59979625578436 2.59979625578436 2.59979625578436 2.59979625578436 2.59979625578436 2.59979625578436 2.59979625578436 2.59979625578436 2.59979625578436 2.59979625578436 2.59979625578436 2.59979625578436 2.59979625578436 2.59979625578436 2.59979625578436 2.59979625578436 2.59979625578436 2.59979625578436 2.59979625578436 2.59979625578436 2.59979625578436 2.59979625578436 2.59979625578436 2.59979625578436 2.59979625578436 2.59979625578436 2.59979625578436 2.59979625578436 2.59979625578436 2.59979625578436 2.59979625578436 2.59979625578436 2.59979625578436 2.59979625578436 2.59979625578436 2.59979625578436 2.59979625578436 2.59979625578436 2.59979625578436 2.59979625578436 2.59979625578436 2.59979625578436 2.59979625578436 2.59979625578436 2.59979625578436 2.59979625578436 2.59979625578436 2.59979625578436 2.59979625578436 2.59979625578436 2.59979625578436 2.59979625578436 2.59979625578436 2.59979625578436 2.59979625578436 2.59979625578436 2.59979625578436 2.59979625578436 2.59979625578436 2.59979625578436 2.59979625578436 2.59979625578436 2.59979625578436 2.59979625578436 2.59979625578436 2.59979625578436 2.59979625578436 2.59979625578436 2.59979625578436 2.59979625578436 2.59979625578436 2.59979625578436 2.59979625578436 2.59979625578436 2.59979625578436 2.59979625578436 2.59979625578436 2.59979625578436 2.59979625578436 2.59979625578436 2.59979625578436 2.59979625578436 2.59979625578436 2.59979625578436 2.59979625578436 2.59979625578436 2.59979625578436 2.59979625578436 2.59979625578436 2.59979625578436 2.59979625578436 2.59979625578436 2.59979625578436 2.59979625578436 2.59979625578436 2.59979625578436 2.59979625578436 2.59979625578436 2.59979625578436 2.59979625578436 2.59979625578436 2.59979625578436 2.59979625578436 2.59979625578436 2.59979625578436 2.59979625578436 2.59979625578436 2.59979625578436 2.59979625578436 2.59979625578436 2.59979625578436 2.59979625578436 2.59979625578436 2.59979625578436 2.59979625578436 2.59979625578436 2.59979625578436 2.59979625578436 2.59979625578436 2.59979625578436 2.59979625578436 2.59979625578436 2.59979625578436 2.59979625578436 2.59979625578436 2.59979625578436 2.59979625578436 2.59979625578436 2.59979625578436 2.59979625578436 2.59979625578436 2.59979625578436 2.59979625578436 2.59979625578436 2.59979625578436 2.59979625578436 2.59979625578436 2.59979625578436 2.59979625578436 2.59979625578436 2.59979625578436 2.59979625578436 2.59979625578436 2.59979625578436 2.59979625578436 2.59979625578436 2.59979625578436 2.59979625578436 2.59979625578436 2.59979625578436 2.59979625578436 2.59979625578436 2.59979625578436 2.59979625578436 2.59979625578436 2.59979625578436 2.59979625578436 2.59979625578436 2.59979625578436 2.59979625578436 2.59979625578436 2.59979625578436 2.59979625578436 2.59979625578436 2.59979625578436 2.59979625578436 2.59979625578436 2.59979625578436 2.59979625578436 2.59979625578436 2.59979625578436 2.59979625578436 2.59979625578436 2.59979625578436 2.59979625578436 2.59979625578436 2.59979625578436 2.59979625578436 2.59979625578436 2.59979625578436 2.59979625578436 2.59979625578436 2.59979625578436 2.59979625578436 2.59979625578436 2.59979625578436 2.59979625578436 2.59979625578436 2.59979625578436 2.59979625578436 2.59979625578436 2.59979625578436 2.59979625578436 2.59979625578436 2.59979625578436 2.59979625578436 2.59979625578436 2.59979625578436 2.59979625578436 2.59979625578436 2.59979625578436 2.59979625578436 2.59979625578436 2.59979625578436 2.59979625578436 2.59979625578436 2.59979625578436 2.59979625578436 2.59979625578436 2.59979625578436 2.59979625578436 2.59979625578436 2.59979625578436 2.59979625578436 2.59979625578436 2.59979625578436 2.59979625578436 2.59979625578436 2.59979625578436 2.59979625578436 2.59979625578436 2.59979625578436 2.59979625578436 2.59979625578436 2.59979625578436 2.59979625578436 2.59979625578436 2.59979625578436 2.59979625578436 2.59979625578436 2.59979625578436 2.59979625578436 2.59979625578436 2.59979625578436 2.59979625578436 2.59979625578436 2.59979625578436 2.59979625578436 2.59979625578436 2.59979625578436 2.59979625578436 2.59979625578436 2.59979625578436 2.59979625578436 2.59979625578436 2.59979625578436 2.59979625578436 2.59979625578436 2.59979625578436 2.59979625578436 2.59979625578436 2.59979625578436 2.59979625578436 2.59979625578436 2.59979625578436 2.59979625578436 2.59979625578436 2.59979625578436 2.59979625578436 2.59979625578436 2.59979625578436 2.59979625578436 2.59979625578436 2.59979625578436 2.59979625578436 2.59979625578436 2.59979625578436 2.59979625578436 2.59979625578436 2.59979625578436 2.59979625578436 2.59979625578436 2.59979625578436 2.59979625578436 2.59979625578436 2.59979625578436 2.59979625578436 2.59979625578436 2.59979625578436 2.59979625578436 2.59979625578436 2.59979625578436 2.59979625578436 2.59979625578436 2.59979625578436 2.59979625578436 2.59979625578436 2.59979625578436 2.59979625578436 2.59979625578436 2.59979625578436
Manes.03G098400.v6.1 2.59979625578436 2.59979625578436 2.59979625578436 2.59979625578436 2.59979625578436 2.59979625578436 2.59979625578436 2.59979625578436 2.59979625578436 2.59979625578436 2.59979625578436 2.59979625578436 2.59979625578436 2.59979625578436 2.59979625578436 2.59979625578436 2.59979625578436 2.59979625578436 2.59979625578436 2.59979625578436 2.59979625578436 2.59979625578436 2.59979625578436 2.59979625578436 2.59979625578436 2.59979625578436 2.59979625578436 2.59979625578436 2.59979625578436 2.59979625578436 2.59979625578436 2.59979625578436 3.17378617670681 2.59979625578436 2.59979625578436 2.59979625578436 2.59979625578436 2.59979625578436 2.59979625578436 2.59979625578436 2.59979625578436 2.59979625578436 2.59979625578436 2.59979625578436 2.59979625578436 2.59979625578436 2.59979625578436 2.59979625578436 2.59979625578436 2.59979625578436 2.59979625578436 2.59979625578436 2.59979625578436 2.59979625578436 2.59979625578436 2.59979625578436 2.59979625578436 2.59979625578436 2.59979625578436 2.59979625578436 2.59979625578436 2.59979625578436 2.59979625578436 2.59979625578436 2.59979625578436 2.59979625578436 2.59979625578436 2.59979625578436 2.59979625578436 2.59979625578436 2.59979625578436 2.59979625578436 2.59979625578436 2.59979625578436 2.59979625578436 2.59979625578436 2.59979625578436 2.59979625578436 2.59979625578436 2.59979625578436 2.59979625578436 2.59979625578436 2.59979625578436 2.59979625578436 2.59979625578436 2.59979625578436 2.59979625578436 2.59979625578436 2.59979625578436 2.59979625578436 2.59979625578436 2.59979625578436 2.59979625578436 2.59979625578436 2.59979625578436 2.59979625578436 2.59979625578436 2.59979625578436 2.59979625578436 2.59979625578436 2.59979625578436 2.59979625578436 2.59979625578436 2.59979625578436 2.59979625578436 2.59979625578436 2.59979625578436 2.59979625578436 2.59979625578436 2.59979625578436 2.59979625578436 2.59979625578436 2.59979625578436 2.59979625578436 2.59979625578436 2.59979625578436 2.59979625578436 2.59979625578436 2.59979625578436 2.59979625578436 2.59979625578436 2.59979625578436 2.59979625578436 2.59979625578436 2.59979625578436 2.59979625578436 2.59979625578436 2.59979625578436 2.59979625578436 2.59979625578436 2.59979625578436 2.59979625578436 2.59979625578436 2.59979625578436 2.59979625578436 2.59979625578436 2.59979625578436 2.59979625578436 2.59979625578436 2.59979625578436 2.59979625578436 2.59979625578436 2.59979625578436 2.59979625578436 2.59979625578436 2.59979625578436 2.59979625578436 2.59979625578436 2.59979625578436 2.59979625578436 2.59979625578436 2.59979625578436 2.59979625578436 2.59979625578436 2.59979625578436 2.59979625578436 2.59979625578436 2.59979625578436 2.59979625578436 2.59979625578436 2.59979625578436 2.59979625578436 2.59979625578436 2.59979625578436 2.59979625578436 2.59979625578436 2.59979625578436 2.59979625578436 2.59979625578436 2.59979625578436 2.59979625578436 2.59979625578436 2.59979625578436 2.59979625578436 2.59979625578436 2.59979625578436 2.59979625578436 2.59979625578436 2.59979625578436 2.59979625578436 2.59979625578436 2.59979625578436 2.59979625578436 2.59979625578436 2.59979625578436 2.59979625578436 2.59979625578436 2.59979625578436 2.59979625578436 2.59979625578436 2.59979625578436 2.59979625578436 2.59979625578436 2.59979625578436 2.59979625578436 2.59979625578436 2.59979625578436 2.59979625578436 2.59979625578436 2.59979625578436 3.0979139950087 2.59979625578436 2.59979625578436 2.59979625578436 2.59979625578436 2.59979625578436 2.59979625578436 2.59979625578436 2.59979625578436 2.59979625578436 2.59979625578436 2.59979625578436 2.59979625578436 2.59979625578436 2.59979625578436 2.59979625578436 2.59979625578436 2.59979625578436 2.59979625578436 2.59979625578436 2.59979625578436 2.59979625578436 2.59979625578436 2.59979625578436 2.59979625578436 2.59979625578436 2.59979625578436 2.59979625578436 2.59979625578436 2.59979625578436 2.59979625578436 2.59979625578436 2.59979625578436 2.59979625578436 2.59979625578436 2.59979625578436 2.59979625578436 2.59979625578436 2.59979625578436 2.59979625578436 2.59979625578436 2.59979625578436 2.59979625578436 2.59979625578436 2.59979625578436 2.59979625578436 2.59979625578436 2.59979625578436 2.59979625578436 2.59979625578436 2.59979625578436 2.59979625578436 2.59979625578436 2.59979625578436 2.59979625578436 2.59979625578436 2.59979625578436 2.59979625578436 2.59979625578436 2.59979625578436 2.59979625578436 2.59979625578436 2.59979625578436 2.59979625578436 2.59979625578436 2.59979625578436 2.59979625578436 2.59979625578436 2.59979625578436 2.59979625578436 2.59979625578436 2.59979625578436 2.59979625578436 2.59979625578436 2.59979625578436 2.59979625578436 2.59979625578436 2.59979625578436 2.59979625578436 2.59979625578436 2.59979625578436 2.59979625578436 2.59979625578436 2.59979625578436 2.59979625578436 2.59979625578436 2.59979625578436 2.59979625578436 2.59979625578436 2.59979625578436 2.59979625578436 2.59979625578436 2.59979625578436 2.59979625578436 2.59979625578436 2.59979625578436 2.59979625578436 2.59979625578436 2.59979625578436 2.59979625578436 2.59979625578436 2.59979625578436 2.59979625578436 2.59979625578436 2.59979625578436 2.59979625578436 2.59979625578436 2.59979625578436 2.59979625578436 2.59979625578436 2.59979625578436 2.59979625578436 2.59979625578436 2.59979625578436 2.59979625578436 2.59979625578436 2.59979625578436 2.59979625578436 2.59979625578436 2.59979625578436 2.59979625578436 2.59979625578436 2.59979625578436 2.59979625578436 2.59979625578436 2.59979625578436 2.59979625578436 2.59979625578436 2.59979625578436 2.59979625578436 2.59979625578436 2.59979625578436 2.59979625578436 2.59979625578436 2.59979625578436 2.59979625578436 2.59979625578436 2.59979625578436 2.59979625578436 2.59979625578436 2.59979625578436 2.59979625578436 2.59979625578436 2.59979625578436 2.59979625578436 2.59979625578436 2.59979625578436 2.59979625578436 2.59979625578436 2.59979625578436 2.59979625578436 2.59979625578436 2.59979625578436 2.59979625578436 2.59979625578436 2.59979625578436 2.59979625578436 2.59979625578436 2.59979625578436 2.59979625578436 2.59979625578436 2.59979625578436 2.59979625578436 2.59979625578436 2.59979625578436 2.59979625578436 2.59979625578436 2.59979625578436 2.59979625578436 2.59979625578436 2.59979625578436 2.59979625578436 2.59979625578436 2.59979625578436 2.59979625578436 2.59979625578436 2.59979625578436 2.59979625578436 2.59979625578436 2.59979625578436 2.59979625578436 2.59979625578436 2.59979625578436 2.59979625578436 2.59979625578436 2.59979625578436 2.59979625578436 2.59979625578436 2.59979625578436 2.59979625578436 2.59979625578436 2.59979625578436 2.59979625578436 2.59979625578436 2.59979625578436 2.59979625578436 2.59979625578436 2.59979625578436 2.59979625578436 2.59979625578436 2.59979625578436 2.59979625578436 2.59979625578436 2.59979625578436 2.59979625578436 2.59979625578436 2.59979625578436 2.59979625578436 2.59979625578436 2.59979625578436 2.59979625578436 2.59979625578436 2.59979625578436 2.59979625578436 2.59979625578436 2.59979625578436 2.59979625578436 2.59979625578436 2.59979625578436 2.59979625578436 2.59979625578436 2.59979625578436 3.71156365949856 2.59979625578436 2.59979625578436 2.59979625578436 2.59979625578436 2.59979625578436 2.59979625578436 2.59979625578436 2.59979625578436 2.59979625578436 2.59979625578436 2.59979625578436 2.59979625578436 2.59979625578436 2.59979625578436 2.59979625578436 2.59979625578436 2.59979625578436 2.59979625578436 2.59979625578436 2.59979625578436 2.59979625578436 2.59979625578436 2.59979625578436 2.59979625578436 2.59979625578436 2.59979625578436 2.59979625578436 2.59979625578436 2.59979625578436 2.59979625578436 2.59979625578436 2.59979625578436 2.59979625578436 2.59979625578436 2.59979625578436 2.59979625578436 2.59979625578436 2.59979625578436 2.59979625578436 2.59979625578436 2.59979625578436 2.59979625578436 2.59979625578436 2.59979625578436 2.59979625578436 2.59979625578436 2.59979625578436 2.59979625578436 2.59979625578436 2.59979625578436 2.59979625578436 2.59979625578436 2.59979625578436 2.59979625578436 2.59979625578436 2.59979625578436 2.59979625578436 2.59979625578436 2.59979625578436 2.59979625578436 2.59979625578436 2.59979625578436 2.59979625578436 2.59979625578436 2.59979625578436 2.59979625578436 2.59979625578436 2.59979625578436 2.59979625578436 2.59979625578436 2.59979625578436 2.59979625578436 2.59979625578436 2.59979625578436 2.59979625578436 2.59979625578436 2.59979625578436 2.59979625578436 2.59979625578436 2.59979625578436 2.59979625578436 2.59979625578436 2.59979625578436 2.59979625578436 2.59979625578436 2.59979625578436 2.59979625578436 2.59979625578436 2.59979625578436 2.59979625578436 2.59979625578436 2.59979625578436 2.59979625578436 2.59979625578436 2.59979625578436 2.59979625578436 2.59979625578436 2.59979625578436 2.59979625578436 2.59979625578436 2.59979625578436 2.59979625578436 2.59979625578436 2.59979625578436 2.59979625578436 2.59979625578436 2.59979625578436 2.59979625578436 2.59979625578436 2.59979625578436 2.59979625578436 2.59979625578436 2.59979625578436 2.59979625578436 2.59979625578436 2.59979625578436 2.59979625578436 2.59979625578436 2.59979625578436 2.59979625578436 2.59979625578436 2.59979625578436 2.59979625578436 2.59979625578436 2.59979625578436 2.59979625578436 2.59979625578436 2.59979625578436 2.59979625578436 2.59979625578436 3.09463790016529 2.59979625578436 2.59979625578436 2.59979625578436 2.59979625578436 2.59979625578436 2.59979625578436 2.59979625578436 2.59979625578436 2.59979625578436 2.59979625578436 2.59979625578436 2.59979625578436 2.59979625578436 2.59979625578436 2.59979625578436 2.59979625578436 2.59979625578436 2.59979625578436 2.59979625578436 2.59979625578436 2.59979625578436 2.59979625578436 2.59979625578436 2.59979625578436 2.59979625578436 2.59979625578436 2.59979625578436 2.59979625578436 2.59979625578436 2.59979625578436 2.59979625578436 2.59979625578436 2.59979625578436 2.59979625578436 2.59979625578436 2.59979625578436 2.59979625578436 2.59979625578436 2.59979625578436 2.59979625578436 2.59979625578436 2.59979625578436 2.59979625578436 2.59979625578436 2.59979625578436 2.59979625578436 2.59979625578436 2.59979625578436 2.59979625578436 2.59979625578436 3.15184207342633 2.59979625578436 2.59979625578436 2.59979625578436 2.59979625578436 2.59979625578436 2.59979625578436 2.59979625578436 2.59979625578436 2.59979625578436 3.82017625758984 2.59979625578436 2.59979625578436 2.59979625578436 2.59979625578436 2.59979625578436 2.59979625578436 2.59979625578436 2.59979625578436 2.59979625578436 2.59979625578436 2.59979625578436 2.59979625578436 2.59979625578436 2.59979625578436 2.59979625578436 2.59979625578436 2.59979625578436 2.59979625578436 2.59979625578436 2.59979625578436 2.59979625578436 2.59979625578436 2.59979625578436 2.59979625578436 2.59979625578436 2.59979625578436 2.59979625578436 2.59979625578436 2.59979625578436 2.59979625578436 2.59979625578436 2.59979625578436 3.02941578193738 2.59979625578436 2.59979625578436 2.59979625578436 2.59979625578436 2.59979625578436 2.59979625578436 2.59979625578436 2.59979625578436 2.59979625578436 2.59979625578436 2.59979625578436 2.59979625578436 2.59979625578436 2.59979625578436 2.59979625578436 2.59979625578436 2.59979625578436 2.59979625578436 2.59979625578436 2.59979625578436 2.59979625578436 2.59979625578436 2.59979625578436 2.59979625578436 2.59979625578436 2.59979625578436 2.59979625578436 2.59979625578436 2.59979625578436 2.59979625578436 2.59979625578436 2.59979625578436 2.59979625578436 2.59979625578436 2.59979625578436 2.59979625578436 2.59979625578436 2.59979625578436 2.59979625578436 2.59979625578436 2.59979625578436 2.59979625578436 2.59979625578436 2.59979625578436 2.59979625578436 2.59979625578436 2.59979625578436 2.59979625578436 2.59979625578436 2.59979625578436 2.59979625578436 2.59979625578436 2.59979625578436 2.59979625578436 2.59979625578436 2.59979625578436 2.59979625578436 2.59979625578436 2.59979625578436 2.59979625578436 2.59979625578436 2.59979625578436 2.59979625578436 2.59979625578436 2.59979625578436 2.59979625578436 2.59979625578436 2.59979625578436 2.59979625578436 2.59979625578436 2.59979625578436 2.59979625578436 2.59979625578436 2.59979625578436 2.59979625578436 2.59979625578436 2.59979625578436 2.59979625578436 2.59979625578436 2.59979625578436 2.59979625578436 2.59979625578436 2.59979625578436 2.59979625578436 2.59979625578436 2.59979625578436 2.59979625578436 2.59979625578436 2.59979625578436 2.59979625578436 2.59979625578436 2.59979625578436 2.59979625578436 2.59979625578436 2.59979625578436 2.59979625578436 2.59979625578436 2.59979625578436 2.59979625578436 2.59979625578436 2.59979625578436 2.59979625578436 2.59979625578436 2.59979625578436 2.59979625578436 2.59979625578436 2.59979625578436 2.59979625578436 2.59979625578436 2.59979625578436
Manes.03G098500.v6.1 9.26539956518852 9.74877325626604 9.27611428494203 9.60027734742044 9.74423390857467 9.0296778877444 9.67019161816295 9.28381607504792 9.82341209149044 10.7936615789116 8.80028801824631 9.70325887812189 9.18527527209917 10.5925031048567 10.3307079850836 9.08131637371982 9.24157818494512 9.40933724136824 10.1686069477231 10.239583458412 9.00716010880954 8.79220511372287 8.57910476007881 10.072843537959 10.697725667833 9.09330500094007 9.23448214800748 9.16706866831735 9.734913678729 10.5611251801589 9.52534351521785 8.6900155790654 8.75512037550822 9.19989498801006 10.6613634874859 8.62246014465867 9.43131862204616 9.35660518956912 9.5087226701679 9.77749214954456 8.57844725897383 9.33548650759888 9.36917966940312 10.8975151829755 10.9132357052789 9.4101629857178 9.4478369189184 9.32956097634293 10.1789353477326 10.4118780733504 9.22821199469105 9.43930406006934 9.72014148476346 9.96851836369322 11.1538139793587 8.71463569090919 9.75809214734213 8.98810418693004 9.56574629773275 11.5780647095442 8.88613662191993 9.44345395300985 8.95979039331379 9.44371259435603 10.2267437075982 10.0237882229553 9.74658403694107 8.94424201905522 9.80940053370195 10.6766676386863 9.12005701097438 9.47919698059822 9.0955293377922 9.705687022686 9.8190929722294 9.01138563913851 9.61618389214606 9.1432025508124 10.0621950073649 10.507380639938 9.33820298913808 9.42820713931583 9.0466665079413 9.98047609829317 11.7027015960525 9.74581870104981 9.47968688503155 9.21929575919858 9.85687864456394 9.90314276700101 9.00509651661322 9.06820350169166 8.5825312839178 9.42746321982724 9.78526914367965 10.5787743740844 8.9362598498843 9.06378098244111 9.22452173809537 9.70512188039442 10.7006947078586 8.74088984354059 9.40587832738998 8.93448793081531 9.25224964271547 11.0228119666436 8.73262667701772 9.28240263139783 9.08405053161776 10.1991622829023 11.1291794473774 9.18369911457554 9.5874981153122 9.75822897751938 9.14553521997732 10.6256990662946 8.7308407211263 9.05766197320723 8.4435866572397 9.65823335828599 9.34531602286933 8.30295338404507 8.93798494636092 9.21397761005978 9.41298271695618 9.73735034460611 8.94994774040833 8.82047689633857 9.21175016750437 9.44571733592869 8.95813955504971 9.3706061834512 9.2554805146269 8.40992379455039 10.4435134918062 10.7889433705964 8.55138980685488 8.88058431236212 8.34354784966571 9.71244037607842 11.0432632545042 8.786976386648 8.94340399679363 8.67116246192904 10.1075063117638 10.4991277368396 8.99070874007932 9.27367529788615 8.60260566788316 10.1624476174452 10.6949088593735 9.20203731674631 9.06722747199793 9.1153200036923 9.46491267901159 9.52086598133024 9.02683562359916 9.06739847260507 8.51712000757613 10.0254240396269 11.7546885858251 9.28352575414682 8.98946145340779 9.26895073596991 9.91165360716118 9.85606056477877 10.0761804604521 8.93033794706134 8.62630864636906 10.544603038848 11.0855077911942 9.31275930528047 9.54135029385432 8.19727635170358 9.87060151266049 9.89957358300399 8.73288912597195 8.88526128608346 8.29097168055735 10.0208358041557 10.066068465852 8.29181607178589 8.57939713827738 8.51026794638772 9.11319324550177 9.24234051431045 7.97279451067902 8.97391373323196 8.19085154119423 8.89624211967279 9.60542152126619 8.58587021253249 8.68597187027658 9.44928737313119 8.85916873408651 9.50891681431988 10.6014291664886 9.04109131687604 8.77436591489411 7.82748314250383 9.41535058476929 10.4386679810003 8.15125845887816 9.07331132479634 9.05836727919099 9.38979340533754 10.5357349997793 8.83715209035181 9.25759304992435 8.31082674142355 9.80063637334064 10.8813811878515 7.84386220319534 8.58161478872972 8.76966223427897 9.13772255564428 9.1776272392083 8.71490646960694 9.46688245009822 8.28158525351019 9.87242045097912 10.0875341174401 9.21275003053631 9.01276388691028 8.87008896388733 9.06386141276075 8.86576255313786 8.23146718132912 9.61361370740567 8.72864600586144 9.26754567110488 9.67545184520065 8.78239731489338 8.77922781155525 8.20421984983675 9.51950159466869 10.6066599366484 8.05379562866825 9.69966676531344 8.04724588504124 9.25499961984289 9.14399370285699 7.98637836858302 9.3331638554277 8.39002508267039 9.50186969928028 10.0399795441442 8.51208660615074 9.49872097901734 8.66108348736961 9.20505804300799 9.07975062910586 8.2813397557841 9.14977220698154 8.77114081039832 8.50323526789871 8.86728032755625 9.16044019706207 9.08034416124582 7.97799983296699 9.92902050076057 9.92727118575974 8.77048968534589 9.97740286175015 8.47829171839405 9.93413331263201 9.49093103310675 7.90274185652325 8.24920580400507 8.1029864606479 8.89210771550604 10.1987896847132 8.33051365346602 8.63927969580502 8.87048051342051 9.82844405502313 9.2700060447995 8.83596007752626 8.46308160049967 8.88990418795934 8.28915964332036 8.76042832885224 9.54448481748293 8.80466228430055 7.99661003305957 8.19743101014125 10.4926559518283 10.9588985796474 8.64984993489696 8.73391191788209 8.87982871951363 9.23665606718058 9.58849777777736 8.40532993603801 8.89463075006737 8.56882011287093 9.74049268983005 8.69909557541082 8.25340511394062 9.40924091210824 8.14646115027731 9.4071705191597 9.7544134951295 8.43077994231242 8.53531578116756 7.69153929050339 8.64883168349316 8.42389628939559 9.28709515986277 8.59287010493003 7.9339674403785 8.31850054848057 8.49431852030908 8.25501484959944 8.56122828346248 9.00379098039249 8.72088572098161 9.68672951313027 8.1707446016062 8.65528666152131 8.47454243987236 8.8898218971429 8.21843419611958 8.69731746198571 9.20893706424358 8.74449521211956 9.53248856248736 9.49362017639805 7.8734543926751 8.82557496544827 8.17908422482054 9.02412383969444 8.42249208333577 8.42875858558451 8.60414383714753 8.2157038197272 8.70562946209717 10.1052815276907 8.5601657302945 8.97207003704425 8.66693917169085 10.1079556231548 9.43805862517018 8.43787755670997 8.57081989303693 8.4881954142948 9.52522659267575 8.95086730829264 7.99715691608793 8.77048787653757 8.85839586650117 8.95855920818447 9.84710191214843 8.83865184712116 8.71104706493121 8.12282618034695 9.39737657243747 10.3829085342505 7.97863115705285 8.21167247808618 7.57589377954987 8.71086953234853 8.21194896789794 8.7055281654403 9.132870410473 8.41865764305416 8.69975680253171 10.0128166079354 8.86876700947492 8.91603189039305 9.00110003928243 9.63444365028905 9.81439002461972 10.1724689743444 7.99891495106186 8.67660506735062 8.72656528469427 8.87672367460989 9.52179761835402 7.99586171636979 8.54198857976073 8.12463180555145 8.22989168467998 10.1766949994177 7.99700669381701 8.61808991734971 8.86342469277242 9.56046019046204 8.4427246963696 8.41855291950966 9.2631650998093 8.63147840269403 8.9525042423631 9.28100922407226 8.617873483623 8.11243064864043 8.03156394005361 9.13057407570064 8.623690481023 8.13738268001204 8.38124480490357 7.70453902627113 9.57779850804472 10.7000240880193 8.76521842831528 8.13647776999226 8.0936131690413 9.42541976219642 10.9058053790126 8.59381248388241 8.90327679872683 8.73495530311406 9.29654651250187 9.86865228057575 8.27972791456606 8.8371999374067 8.51634167840887 9.465189811099 8.87285848235796 7.69808113327544 8.75513410813918 9.25967726599045 9.09082830474497 8.42167657392529 8.24855365096943 8.82301309825383 8.04449537736242 9.20323114608564 9.24797111717855 8.08044876518263 8.62272046818017 8.03651609560388 8.40518595711639 9.1628116665975 8.15566647757473 8.69427363902629 7.74684856134045 8.97678848678207 9.20662173085404 8.39684519236533 8.10986092416567 8.4727856619041 9.22898340209786 10.072164115727 7.81214958734178 9.17602058630577 9.06386118940465 9.6320931622978 9.70640905332301 8.98403364384778 8.59651504266669 8.74380219173309 9.30083380469605 9.9588873590294 8.65241508446609 8.80454344420685 7.7179517159271 8.79707262843688 9.78582873739189 8.2144421255958 9.34409219895027 8.03954687241106 8.98219241773462 10.4194592230388 8.57891442225183 8.6402172883615 8.05119636593559 9.59676632391773 8.40008959856658 8.46736533358125 8.69537929038098 8.1269080403661 8.35465117190212 8.38984103502974 10.6989555989341 9.18920052115192 8.44803105777379 8.77029846835575 8.30040157444939 9.58953826879242 8.01069106685327 8.38446326462979 9.3184961855433 9.30205419860941 10.8791099414633 8.41292086063269 9.35995733710387 8.96689624635147 9.08664052198041 9.34611704730601 8.25296360105085 8.93407652752867 9.47319598639705 8.929013925643 10.6510996091796 8.2741440923707 8.52821470866907 8.94404356344851 8.84470095957344 9.2355284383243 8.71742185030009 9.45300879172349 9.20448562980348 9.17709201161382 9.49709541307505 8.83444295163233 9.57753901488031 8.71157730502408 9.53402896306925 11.4820663801431 7.73231889175859 9.48578852309184 9.06317568836494 8.9764812321044 9.43875026811919 8.57816433979994 9.32896409383524 8.2801209990936 9.73190758088825 9.83044907073128 8.14955592492091 8.63874520463424 8.03772526928694 9.45634436533787 8.84895787325344 8.37774175842816 8.6349717735145 8.72834393284474 9.82800646393123 10.1165334128417 8.42207719752117 8.63805458025871 8.59681473618013 8.88320462662827 8.33755331973375 8.9571216531704 8.5541341906404 8.81166467746201 9.35516441470701 10.9006652832139 8.76430054661129 8.91487579196856 8.77027178202119 8.38462064629307 10.0719822472146 7.95125889282317 8.39246109860479 8.94240986693121 8.39839802005971 9.62057115139948 7.62339066570832 8.75789854425297 8.88890003394894 9.68479361813629 11.6481823534039 9.33808834126436 9.18344183667921 9.1890527729063 8.7445547954752 10.8433654644477 8.69832446268764 9.40509389429326 8.82207821226953 9.15547541154711 10.147127344829 9.61226526717863 9.24296151728407 9.82890158459416 8.86208482544084 9.670505938286 10.9406477065648 9.89046531922928 9.55095959850619 9.25959525202333 10.3177683344898 11.1045817129957 8.99648272161447 10.2942088079358 9.50513446571215 9.88642698072522 12.1460784751119 9.10898553255529 9.65018861218274 9.22450793824338 9.82616684632748 8.86575359225679 10.6052860047515 9.96500025487964 10.2718463808774 9.23647772844635 11.56269606714 9.37718553887002 9.94053910924775 8.94855510972753 10.3386897655173 11.1119743084621 9.6820442400403 9.37962289374931 9.77288744552532 9.92426009967035 9.0401608307018 8.90997113656644 9.36823287950855 8.44085117368175 10.6314002431814 10.3058694694024 9.06826931246987 9.14933436404739 9.1674430522651 9.45071190381064 11.2415929815861 8.40065353849174 8.97966314310752 8.87668488787268 10.2157805208259 10.7447957502228 8.56060226675623 9.51156239336798 9.19267911793806 9.01243920909092 10.5094519410171 8.68254509824627 9.735101212324 8.46495794458521 9.80307372857749 10.3793517613526 10.5153357518456 9.31525769011549 10.0628599129286 10.8783582909125 9.91476332308191 8.52750431184121 8.84646995894052 8.88637028699087 9.09550664671248 9.9502205331754 8.47344183064756 9.69912574289743 9.34588719146532 9.37984098763029 10.6662602170497 9.55515813446048 9.25985846859124 9.25077156920313 9.32012692334902 10.7192551040273 9.94731801348803 9.32131683430888 9.23761340146523 10.0597592614263 10.6009472820617 9.61025699004715 9.79500869503255 9.18005284806999 9.87096055107781 11.9063654082862 10.0206064704944 10.0194357641719 9.29089004917003 9.73415368757046 10.4013074297597 9.93756954192696 8.36923583636247 9.38814317946867 8.39558608959546 8.88469460809677 10.7444977870669 9.15248161780915 10.1590447995196 9.31223747676443 10.573277321917 10.1069450837472 9.55246173942061 10.7878407572601 9.64801744972018 9.63114971950041 10.0208438833187 9.0958014121723 9.52959885639907 9.2116145600355 9.64007443053204 9.49332710478028 9.23688131538002 9.54822181075142 9.27561268937133 10.4148057878176 9.84300792238264 9.02892864276979 9.54362607294023 9.16440579662326 9.56807321832768 9.40858232465464 9.11155191541089 8.81835116583385 9.02699161376348 9.37423139467674 10.1577999603806 9.04712277730664 9.74340583328742 9.40461948510469 9.19726652800821 10.2424109004106 9.34862820670199 9.6103111906281 8.66314721454217 9.81084964901362 9.88442893778845 8.91318142332696 9.18703596895367 8.75154471393443 9.16255164414125 10.517368965267 9.12055648399744 9.20676648842879 8.74731456527506 9.04907443422559 9.6181596320614 9.38687587890092 8.85433276539155 8.47746752418187 10.6356810408025 10.2033205634513 9.04803194519072 7.7356545339381 9.60448157221535 9.03265248180502 9.6018176063158 8.66095712124798 9.06286657327934 9.23951331417946 9.28408371044823 9.18977213247007 8.72933327871487 10.1645758220685 9.16623987246179 9.95043122820983 10.3654661382179 8.99147563895607 9.14405896663289 8.980236365874 9.38305986929348 9.94996577821397 8.40661673548031 9.16130135631858 8.47503903353191 11.5091639972221 10.5144775346689 8.73003804928291 9.50711293383047 9.12817780450983 10.3001887880552 11.2441621863992 9.05661550122665 8.73043981787469 8.93766802879484 8.64268346254659 10.9934388433205 10.139012504624
Manes.03G098600.v6.1 4.68307359412415 3.70064765159346 5.21963210262222 4.96676302215314 4.49610573425592 4.95233944002431 4.96220327655704 4.57509933520789 5.02792158047711 4.37826738240027 4.64954709863852 4.69345330561032 4.81850673413119 3.44305187794855 4.71572607916799 5.20450764487354 5.12096041949963 5.40690247268181 4.83187038555503 5.21095998477064 4.05116130950641 5.34218198018337 5.27210141473381 4.68609551156861 4.86813440492038 4.46631516103956 4.73597883932574 3.64013835869225 5.03409015116063 4.57283876985467 5.33944391322511 5.0330252792055 5.22470397617409 5.04458812736055 4.24570247635924 4.58275702264039 4.89389007679498 4.25865185387803 4.18178306660985 4.52918855710605 4.95649692476391 5.0949950295189 4.70602977151372 4.89213823309015 4.12322119172837 4.31353316897254 5.13839090688647 4.41505329041512 4.99859084184922 4.8771688262114 4.7941327462798 6.11584942615264 5.46008410320661 4.7537135440616 4.11639527973144 4.52194924810261 5.10091965252782 5.07194221486849 4.60332126411731 4.55316832336097 4.02226528212128 5.4725410220984 4.49744239071811 2.59979625578436 4.47844786461878 4.61503548420829 4.85581315915023 4.10787830392828 5.2917842690623 4.4971504729167 4.32714056121871 5.49472222010775 5.12457331713595 6.4348456154551 4.96354976747314 5.00160310992276 5.98229042736068 4.91773553356967 4.87740182272703 4.70197097423015 4.6104786076812 5.06653670784208 3.96671037979723 5.05839829258574 4.26018185025389 5.09634687910121 4.54134597317745 4.43595159023421 4.90571879182348 4.608280516254 4.43904601445821 5.05204923461936 4.95469163275664 4.67744238628232 2.59979625578436 4.38714245877696 4.39821632064425 4.52309818206087 5.40179508065135 4.91101434851322 4.75306120712098 5.0138747737394 4.07092939277568 5.08289965770224 6.38223026684978 4.58590223632527 4.59223421475919 4.33202905112793 4.43488994432361 4.67080947868141 4.30547972284451 4.37176183121279 4.39906394364056 3.75675057185501 2.59979625578436 3.91825195276001 4.27523653244724 4.70213816759614 4.87978138744958 5.37647986112798 4.62341780957912 5.01722849647576 5.13678839104125 4.66489414993974 5.09579581469534 4.25985682996248 3.86157560799769 5.59437632399888 5.0046027953583 5.1681721684431 3.76867498495514 5.37550478234049 4.94135331100061 5.21674434786578 5.69618591814306 4.61378717257133 5.3137960478672 4.8740151195378 5.01166788807783 5.70746455892946 4.06152915887893 5.75132246639804 4.95426573344739 4.77767531044133 4.26689568022597 4.35043085270274 5.12334396410331 5.50691126757223 5.98824047489589 6.11378370169449 4.7434366805085 5.27757922726541 4.85868934543002 5.7199412441335 5.33349307518568 4.83404244853944 5.16567994715071 5.07545148347007 4.8804855667609 5.13592764486639 5.22927886277928 4.27464756744139 4.64389617258064 5.34083619434222 4.63721462965832 4.94813312882735 4.40884519426515 4.84489338257216 2.59979625578436 4.40093373188999 4.550685721864 4.96779632684412 4.50803631787242 5.44438233986015 4.33310250314903 5.05442107645505 4.93814428864121 4.80234225549176 4.33110671989812 2.59979625578436 4.07038688113366 4.95753930745621 5.18986103138269 5.13854131268851 4.61562886949329 4.72854854860878 4.80563721166575 4.67355884473163 5.51756445141156 5.04770691816172 4.80979164308676 4.87777208376454 4.66370130458085 4.41169531243021 6.0057431820319 4.68319860184755 4.49343775671271 6.35382747806418 4.72175292455415 5.71577557230249 4.97220973941444 5.10722107183798 5.50691745657435 4.70200070523602 5.35930577784675 5.16473198778853 4.96849225965873 5.86404549622372 4.61383278800881 5.67301064248869 4.46742851660522 4.851641799714 5.64370700876623 4.75738663910467 4.80612664092285 5.05241206453521 4.91290344199767 4.29141767882129 3.77728265014896 5.01251421412952 4.78325158105806 4.05452539597857 5.37656108534112 5.16721787356366 5.4178051601104 5.49174033620038 5.9034565528042 5.26012772397432 2.59979625578436 4.67979201911018 5.06284820558979 4.8544379065276 5.03473108869318 5.49323658239083 5.20349553657142 4.57059290128763 4.67137692233381 5.62297301400565 4.52180790115032 5.80958711415762 5.51362059206436 5.54737798919377 5.95871296059232 4.9465422138203 5.15584350776308 4.91302517938145 4.15155193002553 4.77236686970125 4.69237435389457 4.60877288705689 4.69864263855342 5.35092755743683 5.15420352757367 4.19214751916375 4.86473482241172 5.24409495948523 2.59979625578436 5.06495385264995 4.82699448133596 5.23313011847997 4.9671993220229 4.59937387048818 4.53086956876037 4.67586577403618 4.54624811483598 4.29520796724491 4.97378564951748 4.65771150862008 5.00150916072942 4.57679907364981 4.53258595360635 4.34903028251845 5.2653206207854 5.35661565991324 4.59496259194579 3.73395067132373 4.89278840099065 2.59979625578436 6.36648207230017 4.75346491120706 5.3421690869443 5.40798575920094 5.44469667519391 5.90146960014494 5.27262710594488 5.10560397562807 5.00041600180794 5.15355067941087 6.31853889125915 5.67045877101735 5.45258137128632 5.18724138143227 5.39795006763653 6.06887598835037 5.13340005262467 5.56469805076544 4.57683443672913 5.40257385970579 5.45100581856859 5.07732211122241 5.58225485026194 4.85757236441425 4.5798457793541 5.3174699164832 5.22985350384243 5.18685021697195 5.31059673060415 4.97958565010494 4.74844633147178 5.3917377562064 6.21731402705769 5.73244902144363 5.05312858527282 6.15262385322173 4.59668043238407 5.35650123184362 5.14468414722131 4.56723059774414 5.36539838662847 4.75830734623174 5.48319872908747 4.57522959498697 4.73152221672989 4.80536961223017 5.03987251342609 5.17357442848242 5.36350456206376 4.27485935342289 5.92441533117899 4.80036618448139 5.13239381354223 3.67587378799259 6.28297791613009 5.80464476848364 5.43404383360753 5.5238884983599 4.94201981059853 5.08694727951816 4.06713649984956 4.59696198718797 4.66758388707708 4.54807081784639 4.52831416524042 5.38628091399318 5.1821485459024 5.3186050683584 5.15939236295317 5.04641018918998 5.37211778822559 4.90972230975181 4.97483715389124 5.20598586774981 5.17068651521309 5.53002255202546 5.07473440605987 5.4573859941217 4.17406586346766 4.60558706054174 5.98519777408444 5.08026132002584 5.50261024427222 5.26839057461992 4.45746987279721 6.16896308262047 4.70493072815731 4.94467142102808 5.12582017815276 4.78901586221294 4.82121533952885 5.54124848488273 4.57319995926074 5.39146370730564 5.0196571901214 4.40733539360894 5.66945543057355 4.59027996634774 5.40062289294417 5.19094489334433 4.99285517406928 4.77538342428656 5.22521898719633 4.72197875933619 4.66119063283999 4.95247654350674 5.68357062928234 5.36059380169008 4.73796697708051 5.4007164990127 4.77137762495061 4.55091090840958 5.30269398966514 2.59979625578436 4.71086795687593 6.58659363075576 6.52939250651693 5.51904414819448 5.45368642273205 4.51803674279597 4.6732343999187 5.60276391132367 4.83301594037544 5.0952320839108 5.20025839043488 3.69848075669755 5.5091451861314 4.98272789926027 5.81616071412443 5.24870696425779 5.48150323231259 5.50283814688272 4.66353599150306 5.43888013981882 4.02966232232777 5.40976869087692 4.71004082478178 4.86202329220995 5.13021827207234 5.45244392782353 4.68191239180764 5.82118982759525 5.3335679866165 4.8872432887045 4.44505854693882 5.04547842613847 5.5159800563243 5.11858066793835 5.56056211144678 4.37260586062898 5.19623766336238 6.23163102562106 5.45425434995775 6.15292912608414 5.22312161068946 4.66309810773729 5.82685080042436 5.22131947500438 5.78465611103509 5.55225484043812 5.13364199356413 6.16797677440036 5.35168402902803 5.57240405776052 4.95008480937039 4.59176147033753 6.27961570932759 5.88564338276369 5.00025699897251 5.51919257697408 2.59979625578436 5.2388881714687 5.56718744856182 5.30367873564845 4.37728954412166 4.27712069169116 5.38287410392325 5.11917296207917 5.58446669978779 5.17781133737243 4.64594956230939 5.80226334197066 5.19789248788199 5.5774319153558 4.95222437811211 4.89919654671765 5.75367038053491 5.22331284212281 5.69615069473282 5.37541245962236 4.33139181164833 4.87012358591727 5.10255486553709 5.02679759129077 4.69283053320812 4.97285826459034 5.31838813062565 3.86603275622437 4.33941579765664 4.62618026646727 4.98808916925277 5.09085941873043 4.33480872785321 4.98783987198559 3.76823708262145 5.31900264834471 4.50386028970167 5.62180228768581 2.59979625578436 4.48099037880939 4.84482529626464 4.47221571843909 5.49126312174047 4.90306601607033 5.15627803484098 5.18040318030469 4.38543725674966 4.97100233609373 4.57677745591568 4.79026165946093 4.8617109689737 4.22404722437942 5.42510855659403 4.71785409963733 4.98456925063934 4.97295697075854 4.71584481619256 4.46502859714452 3.78036332938571 4.06527615687636 4.36547338454204 4.58680967688437 5.1079385298375 4.60730768878261 4.1617380484245 4.75701135869081 4.29866723061325 5.43327766228665 4.8317483543478 5.5958977322544 4.99546719867662 4.69108534203555 4.94299995093032 4.64591206071022 4.97398218422824 5.27129611036314 5.10869285614104 5.05562289918963 5.5519883228846 4.47100481922149 4.11982118695135 5.08392328328454 4.93339086490696 5.14605654300337 4.4749463231213 5.23431924886836 4.70509212941885 5.25939758329228 4.60651334267245 5.82688301864409 4.93065241664023 3.92205209737917 4.99720807738536 5.19703469918055 5.4743054651002 5.2481929435573 4.32304567023618 4.25602663198486 5.15341950068525 5.18312942912855 4.39882080243722 4.48965681124045 5.31097958012828 5.35590131366905 4.72049311213129 4.88792000173858 4.20417787148903 4.08935796245677 6.40932989802953 4.72019204354598 5.20880307167609 4.29799931380964 5.07723139479167 4.74006345674013 5.00943370357865 5.36226767540031 4.99456990015612 4.37950673495693 4.74104416413395 4.2216315905973 5.3285191808732 5.30008951507079 4.36617589568498 3.1839706467237 2.59979625578436 4.83442874538985 4.39421580350165 4.56337815193659 4.92955875856661 4.3746432299407 3.98141560807269 4.38275651510986 3.93578000728084 4.40904415968778 4.78122817124927 4.31631246402766 3.98665573556431 4.63304343351107 4.42085596073655 3.87627587420941 4.14425836919207 4.71916761286226 5.03937361426058 4.60499491105804 3.82930344203147 4.85553184670136 4.05020411982674 4.32401939267381 4.74782076572402 3.81388730747409 4.50322722739814 4.15474639527272 5.02070514081277 4.56428816986309 3.96086861109062 5.36192505684413 4.75126445469023 4.43689765150505 4.38956714453276 5.01004329477964 4.85356280383392 5.06852337624741 5.09465153705983 4.21709244176099 4.50127648475874 4.89074277168481 4.28086267590759 4.37889282972155 4.90494329034494 2.59979625578436 4.30476286274557 5.24514989327266 4.53742278358569 4.65453403509598 4.45747352866947 5.31959603265924 4.91466211411522 5.0378236479798 4.47653973438238 2.59979625578436 3.7445127826073 4.60634605884292 2.59979625578436 4.80695326781808 4.91516928433678 5.10096651016756 4.77026276951786 4.9280680390984 6.42539569248954 5.02704720739341 2.59979625578436 4.15904493162123 4.05700328859792 5.5417567932743 5.15661387809233 4.99612678628184 4.28027149165469 3.85889996254991 4.21448285622671 4.7246073309195 4.51762372511638 3.41195457515195 4.22806184159642 5.26750581092721 4.21606701214564 4.80997415150671 4.45740308258607 3.86994420186815 4.74028021996616 2.59979625578436 4.3886035672289 4.64757913364764 3.73504840707269 4.84890714027926 4.94210750422065 4.41892463125046 4.89191169475129 4.56802282079859 4.10371469290855 4.60582195030396 3.78119010223562 4.88372630162165 3.96184713185432 4.49070783217893 4.36033210604459 3.99217995109767 4.49601149518131 5.06628662601602 4.4301314872839 5.22106768352883 4.90035361342645 4.85023011291402 5.33086338525549 4.36443649520497 4.53740650345532 5.23872947033017 4.7268415317643 4.44264531622541 2.59979625578436 5.90125389701122 2.59979625578436 4.37693368311676 5.50035941480492 4.79228556935476 4.84573385057407 4.82190256382986 5.18318766560136 5.17911667561826 4.52352929940721 4.66764273769189 4.57660686134531 4.08931891774608 4.45959692427382 4.84863896425702 5.16353977805653 4.86900298679845 4.61310908830429 4.7752217903087 4.83501964721298 5.69360028174424 4.66837550367895 5.12381524824965 4.07237430689099 4.71432767896825 6.03930694677512 5.23322635757787 5.17672287544096 5.40310577358304 4.90361516483531 5.24610330164727 5.08212250506719 5.59385858023656 4.39505253815544 4.61371584067525 4.47424454751988 5.83055477439478 4.00715525546964 4.80997848190018 4.69420038674271 5.52904929137931 5.45591433021964 5.00214929741961 4.40682532679928 4.98238337068719 4.79360817849508 4.45120100880641 2.59979625578436 4.10691714609519 4.00271596972388 5.17253293959771 5.40779813867324 4.73848810542396 4.93346394661255 4.50205227313125 5.72212157709057 5.66177626242823 5.13123672359353 4.19994745043866 4.53837236828131 5.08416665490628 4.79918143079972 4.69215209947991 5.12439661584247 4.23461907780731 4.2086986644918 4.51451394959699 4.46218209657253 4.12974799444061 4.63898194255925 4.26684033911307
Manes.03G098700.v6.1 2.59979625578436 2.59979625578436 2.59979625578436 2.59979625578436 2.59979625578436 2.59979625578436 3.15816018115106 3.11445218865464 2.59979625578436 2.59979625578436 2.59979625578436 2.59979625578436 2.59979625578436 2.59979625578436 2.59979625578436 2.59979625578436 3.97442481880855 2.59979625578436 3.27626599380655 2.59979625578436 2.59979625578436 3.25601641733816 3.13138655775315 2.59979625578436 2.59979625578436 2.59979625578436 3.7059866091091 3.20900055990681 2.59979625578436 2.59979625578436 2.59979625578436 3.2385184270877 2.59979625578436 3.89658382523521 2.59979625578436 2.59979625578436 3.56670918754148 3.21447733758373 2.59979625578436 2.59979625578436 3.23201493111793 3.67972915063703 2.59979625578436 2.59979625578436 3.19842031549437 3.90826536514674 3.66368988199267 3.1556293923897 2.59979625578436 2.59979625578436 2.59979625578436 3.06715486812035 2.59979625578436 3.24874933285914 2.59979625578436 2.59979625578436 2.59979625578436 3.32378826321993 3.24813913044745 2.59979625578436 2.59979625578436 2.59979625578436 2.59979625578436 2.59979625578436 2.59979625578436 2.59979625578436 2.59979625578436 2.59979625578436 2.59979625578436 2.59979625578436 3.20611898545288 3.21186130151986 2.59979625578436 2.59979625578436 2.59979625578436 2.59979625578436 3.12344627707087 3.06039705082243 3.57044147755019 2.59979625578436 2.59979625578436 4.20251779967808 2.59979625578436 3.82159636409266 2.59979625578436 3.22543616017794 3.2399573595933 2.59979625578436 3.01907165093939 2.59979625578436 2.59979625578436 4.175317440456 2.59979625578436 3.46289563222322 2.59979625578436 3.17011221737183 2.59979625578436 3.02061995747434 2.59979625578436 2.59979625578436 2.59979625578436 3.31557217321446 3.10904969198695 2.59979625578436 2.59979625578436 2.59979625578436 3.25897070105676 2.59979625578436 2.59979625578436 3.12799011821841 2.59979625578436 3.39370563949478 3.37357534952051 2.59979625578436 2.59979625578436 2.59979625578436 3.34666675568901 2.59979625578436 3.17519681097436 2.59979625578436 2.59979625578436 3.13872541349518 3.09809346900321 2.59979625578436 2.59979625578436 2.59979625578436 2.59979625578436 2.59979625578436 2.59979625578436 3.14854429515482 2.59979625578436 3.74662764509982 3.19371833097314 3.0891275296357 2.59979625578436 2.59979625578436 2.59979625578436 2.59979625578436 3.11715769885859 2.59979625578436 2.59979625578436 3.00996798027269 3.25041757009826 2.59979625578436 2.59979625578436 2.59979625578436 3.16768203400873 2.59979625578436 3.07277416937966 2.59979625578436 2.59979625578436 3.17781093920006 3.29913367952584 2.59979625578436 3.87098157326422 2.59979625578436 2.59979625578436 2.59979625578436 3.07495913220232 3.32259926914112 2.59979625578436 3.35770011063099 3.35248609664756 2.59979625578436 2.59979625578436 2.59979625578436 3.78663384676346 2.59979625578436 2.59979625578436 2.59979625578436 2.59979625578436 2.59979625578436 3.12628544447371 3.06384658117584 2.59979625578436 2.59979625578436 2.59979625578436 2.59979625578436 3.28761616215826 2.59979625578436 2.59979625578436 2.59979625578436 3.33758649024277 2.59979625578436 3.19004403745022 2.59979625578436 3.16817936116962 2.59979625578436 3.52618023350629 3.03334130892695 2.59979625578436 2.59979625578436 3.85561168854164 3.04160865887499 2.95967134658604 3.17241119288935 3.29033908088661 2.59979625578436 3.11547170492856 3.01337418459523 3.69283169022679 3.11468408518749 3.56999139100163 4.09050093143674 2.59979625578436 3.47906877077808 3.41151332783018 3.96481147298388 3.53544658893668 2.59979625578436 3.44097522767948 2.59979625578436 3.59001127490207 3.75117470822895 3.23226733660521 2.59979625578436 2.59979625578436 2.59979625578436 2.59979625578436 2.59979625578436 2.59979625578436 2.59979625578436 3.38420121746441 3.05392758145134 3.73288062577153 3.39145816204378 2.59979625578436 4.22027045302236 2.59979625578436 2.9870565861914 3.55094492364278 3.06852274975295 4.10877429446329 2.59979625578436 3.35832488643014 2.59979625578436 2.59979625578436 3.19677433375722 2.59979625578436 2.59979625578436 2.59979625578436 2.59979625578436 3.63348895236858 2.59979625578436 2.59979625578436 3.13246240288098 3.17150791081674 2.59979625578436 3.33193592708876 3.06159220116022 2.59979625578436 2.59979625578436 3.17623298287933 3.08092639916607 3.01582169102262 3.73254242417272 5.07827029939679 3.60454462823474 2.59979625578436 3.40954712367928 3.68400765031026 2.59979625578436 3.43655961124501 3.23387456029662 3.07878727232066 3.11512830171232 2.59979625578436 3.40605524568637 3.5157666023938 2.59979625578436 3.22228357111191 2.59979625578436 2.59979625578436 3.12232509438277 2.59979625578436 2.59979625578436 2.59979625578436 2.59979625578436 2.59979625578436 2.59979625578436 2.59979625578436 3.51628227195113 3.57019064334041 4.24500758352783 3.73159039278313 3.19944276628065 3.61318371689964 2.59979625578436 4.37302237673412 3.53456210212037 2.59979625578436 3.71383567433466 2.59979625578436 4.21146046157104 3.13011628474653 3.56418732133832 2.59979625578436 2.59979625578436 3.99085346973984 3.09900823605374 3.05906766596064 2.59979625578436 2.59979625578436 4.24900221012052 3.16495280147876 3.20991460941355 3.14105343535606 2.59979625578436 2.59979625578436 3.67305830484125 3.19008785338756 4.0938614220217 2.59979625578436 4.11375323641147 3.24569782192461 3.38883758703688 3.18526268121318 2.59979625578436 4.52508004361914 3.71897980453619 3.19446987617811 2.59979625578436 2.59979625578436 4.00674405613865 2.59979625578436 3.41198659639537 3.29274630253399 2.59979625578436 3.20150989367274 3.16658773388875 3.38617171524093 4.00083462243532 2.59979625578436 3.51786239715108 3.52099072017288 3.36253590573726 3.07382630850462 2.59979625578436 4.06713649984956 3.29403745424245 3.14215221956444 2.59979625578436 3.13261469345293 4.31740953134203 3.57990205239251 3.14307563156158 3.57861008867875 2.59979625578436 3.76349752466115 3.80344562113846 3.52181474650389 3.69767045161778 3.3860634446461 3.78929237566466 3.4117013907922 3.08587502403935 2.59979625578436 3.06075262526231 3.15022104454705 2.59979625578436 3.58139977578277 3.29631831669058 2.59979625578436 3.62245939251466 3.20913638165412 3.27934697100873 3.490403922 2.59979625578436 3.5547880162334 2.59979625578436 2.59979625578436 4.11053185892905 3.54237083727351 2.59979625578436 2.59979625578436 3.33727037408052 3.00618426518796 4.25496845764982 2.59979625578436 3.57674982719609 3.79158528722092 2.59979625578436 4.01745858181697 2.59979625578436 3.77949667192627 3.52142398693927 3.19947538049542 3.62289993070695 2.59979625578436 3.33541046017207 3.35812029621829 2.59979625578436 3.55603337558458 6.48528222566695 4.10012201967007 2.59979625578436 3.24980416694994 2.59979625578436 2.59979625578436 3.88470582115985 3.83928738503629 3.14919715036927 3.29247100215013 2.59979625578436 4.99490356022736 3.52542129662251 3.8201230699138 3.11784851617552 2.59979625578436 3.89644567283946 2.59979625578436 2.59979625578436 2.59979625578436 2.59979625578436 3.25899884065111 3.09756767139413 3.57920802154271 3.75016086611143 2.59979625578436 4.26496661200365 3.23341689300654 3.52010982756662 4.57391303216029 2.59979625578436 4.09593487899518 3.85652900328212 3.45109885259742 3.2415469443954 3.44261754966494 4.28817144464823 3.47965226843891 3.58652185827062 3.53215864031854 2.59979625578436 4.361950926739 2.59979625578436 3.43964218646116 4.11260185598456 3.89507257419452 4.99747452617351 3.46018629838077 3.39871373980224 2.59979625578436 2.59979625578436 4.57206896782117 3.18557612127935 2.59979625578436 3.63202778143493 2.59979625578436 3.90648910418807 3.53243079865207 2.59979625578436 4.18715638109927 2.59979625578436 3.13589593959261 2.59979625578436 3.85472706889637 3.02191542271198 2.59979625578436 4.79114382170819 3.13776652946732 3.49795787344468 2.59979625578436 2.59979625578436 4.15278696996261 3.43661259381833 3.47284080734992 2.59979625578436 2.59979625578436 2.59979625578436 4.01906216917899 3.34678284603657 3.01490231394773 3.5995725395466 2.59979625578436 3.29190677361545 3.04596543434785 2.59979625578436 3.23307136903005 2.59979625578436 3.86133721065845 2.59979625578436 2.59979625578436 4.10111300388802 2.59979625578436 3.97935340636274 2.59979625578436 3.0490669307664 3.71885506342396 2.59979625578436 3.1553627006671 3.30170228463906 3.05152976655718 3.35007378670469 2.59979625578436 3.44647907091879 2.59979625578436 2.59979625578436 3.16980602888094 2.59979625578436 4.42689880353533 3.40715420382606 2.59979625578436 2.59979625578436 2.59979625578436 3.37410327500007 3.44589270512451 2.59979625578436 3.0992041201342 2.59979625578436 3.61437619789413 2.59979625578436 3.32526864023558 3.13896247932804 3.35802627900853 3.96073882320318 3.75740724443029 3.09168813019347 3.82616644787739 2.59979625578436 4.09181682514192 3.51765059569321 3.47030050271378 3.1975645660093 2.59979625578436 4.42875508560661 3.4521137753102 2.59979625578436 2.59979625578436 2.59979625578436 3.56316175631973 3.16296043660998 3.28280950206751 3.14717678469408 2.59979625578436 3.48594374074918 3.12380631914321 2.59979625578436 2.59979625578436 2.59979625578436 3.22721475254557 2.59979625578436 3.12386348523869 2.59979625578436 2.59979625578436 3.58986033417048 3.32869148150303 2.59979625578436 3.27177532694313 2.59979625578436 2.59979625578436 3.32506186180071 3.20381007552223 2.59979625578436 2.59979625578436 2.59979625578436 3.34771328766447 2.59979625578436 2.59979625578436 3.07812638981679 3.4698560644291 3.51499110119768 2.85685819631722 2.59979625578436 2.59979625578436 3.02196137564689 3.2004768242502 3.32081634279933 2.59979625578436 3.20566299976803 2.59979625578436 2.59979625578436 2.59979625578436 2.59979625578436 2.59979625578436 3.63668053393566 3.14894040553398 3.66593204232818 2.59979625578436 3.36586943173339 3.21419104749459 3.68818018210112 3.47100709436022 2.59979625578436 2.59979625578436 3.18528064700602 3.55447539391392 2.59979625578436 3.04710913781508 3.19337031441694 3.25879465846468 3.22155548070353 2.59979625578436 2.59979625578436 2.59979625578436 2.59979625578436 2.59979625578436 3.60043099403342 3.12478781716686 2.59979625578436 3.37424946298459 3.78966341899362 3.34624818242998 2.59979625578436 2.59979625578436 2.59979625578436 3.6755733418522 3.53794707022842 2.59979625578436 3.23274696978057 2.59979625578436 2.59979625578436 2.59979625578436 2.59979625578436 2.59979625578436 2.59979625578436 2.59979625578436 2.59979625578436 2.59979625578436 2.59979625578436 2.59979625578436 2.59979625578436 3.0945433916009 3.47469189890208 3.81116212660665 2.59979625578436 2.59979625578436 2.59979625578436 2.59979625578436 2.59979625578436 2.59979625578436 2.59979625578436 2.59979625578436 2.59979625578436 2.59979625578436 2.59979625578436 5.85540789248489 3.41035805204073 2.59979625578436 3.14201754722178 2.59979625578436 3.64215591805989 2.59979625578436 2.59979625578436 2.59979625578436 2.59979625578436 2.59979625578436 3.20516644634206 2.59979625578436 2.59979625578436 2.59979625578436 2.59979625578436 2.59979625578436 2.59979625578436 2.59979625578436 2.59979625578436 3.18142001825098 2.59979625578436 2.59979625578436 2.59979625578436 2.59979625578436 3.54481604786255 4.04450568037174 3.0324307448167 3.31593868767472 3.45454556694801 2.59979625578436 4.78546565711646 2.59979625578436 2.98900452407651 2.59979625578436 2.59979625578436 2.59979625578436 3.24163335600191 2.59979625578436 3.09629371888845 2.59979625578436 3.48927214962142 3.92758475912141 3.31013988848557 2.59979625578436 2.59979625578436 3.27070239318665 3.43724552845874 2.59979625578436 3.36381581629909 2.59979625578436 4.57616735560759 2.59979625578436 2.59979625578436 2.59979625578436 2.59979625578436 2.59979625578436 2.59979625578436 2.59979625578436 3.11619863125283 2.59979625578436 3.65661271026855 3.61444306553731 3.48455101835497 3.12901589028519 2.59979625578436 4.36291002504724 3.28948764884999 2.59979625578436 4.00553713877279 3.53809143152737 3.36674922290519 3.4586293332224 2.59979625578436 2.59979625578436 2.59979625578436 3.87841040353765 2.59979625578436 3.06746869606695 2.59979625578436 2.59979625578436 2.59979625578436 2.59979625578436 3.38629528969851 3.12751666884428 2.59979625578436 2.59979625578436 3.78500776541972 3.24895042512516 3.92030111956724 3.09559387004943 3.56654590433154 4.11862787536326 3.49882113101628 3.37724948770933 3.15164342911053 3.6545474172736 3.0410586930376 2.59979625578436 2.59979625578436 2.59979625578436 3.65701265783937 2.59979625578436 3.08541878809132 3.63732703474947 2.59979625578436 3.23170429409391 2.59979625578436 2.59979625578436 2.59979625578436 2.59979625578436 3.29381410174513 2.59979625578436 3.0292052725966 2.59979625578436 3.1167432246131 4.05243559892465 3.84445420496541 2.59979625578436 3.27693951010367 2.59979625578436 3.12790887429037
Manes.03G098800.v6.1 4.57361618838337 4.12294770149171 4.59768808188433 4.25901200280941 3.49576513406243 4.65705132771059 4.02736728603004 4.35500032841 4.49227912925741 3.73003826736833 4.16117226582814 4.08397666626976 4.09509312007558 2.59979625578436 3.59644953537541 4.72036009360457 5.08423096809513 3.80123086013542 4.06282315022221 3.89014654444277 4.58068053783174 4.77447020724895 4.57924701588582 4.54650383031644 3.89694462323071 4.82224499232333 4.29311282438368 4.63870206278402 4.41131441014984 3.34471773959398 4.5283730152647 4.21744849955037 4.71603199064818 4.94632414653747 3.6732060023101 4.75496719747247 4.29851119465621 4.90143072748901 4.18178306660985 4.2613320226964 4.83701052737507 5.2184491477844 4.76461258724125 4.89213823309015 4.38944592065979 4.96490941262813 4.60961541526609 4.27301881791545 3.96855627745452 4.8771688262114 5.06000772961864 4.77987616627818 4.56458220174159 4.24128925464556 3.96778331297524 4.92013364930958 4.40953026176146 4.76228784929427 4.67978478050335 4.07298423659243 4.14674280385384 4.14452594058447 3.9864812556369 2.59979625578436 2.59979625578436 4.30833757673067 3.95083410359466 5.16822318719537 4.98901164218128 3.52675278103515 4.98213540871426 4.20458038826064 5.26243737541174 2.59979625578436 2.59979625578436 5.34707435834958 5.07210904703815 4.8213463335141 4.22550291220958 3.8191814651747 5.10537871105632 4.09350044620337 4.32633467498929 3.99780643507152 3.59250871737335 4.37694715953731 4.41412689600487 4.18651008870356 4.15322480137276 3.98810959691063 5.17522079737049 4.39310760010764 4.83766880331225 4.25890484713112 2.59979625578436 3.40126091377021 4.01597134261 4.33427195750701 5.26223834164139 4.31221933964166 4.30103860658479 4.45063477986658 4.07092939277568 4.45089252933536 5.12862405186618 4.0149937546462 4.74693382472409 4.0233273788556 4.57424941822896 3.95473541847247 4.36297809782307 4.44147761957035 4.15371096450366 4.19729973343173 2.59979625578436 2.59979625578436 5.3916951520626 3.96390262981496 4.47209484477938 5.57641148883425 3.93861722671367 5.20161844271178 4.36193707354157 4.11704435217266 4.74050481039205 4.36233901704547 3.86157560799769 4.51294893881543 3.9016924230135 4.63503057071612 4.38318551186597 4.9600700114272 4.11209030062696 5.03702083271688 3.95739301312775 2.59979625578436 5.07270567375252 4.31035261681607 4.8152637192013 5.21407350889119 4.21860028612283 5.63996959858537 4.01015474211928 5.40352419900756 3.98424667947623 3.29604671878417 4.90328896041169 4.54593570232936 5.72370615353303 4.9128248976036 4.26548708096564 5.11827046128015 4.23988316562346 5.2067007944747 4.85405689041191 4.47670271942002 4.80252932009538 4.36471975474238 4.8804855667609 4.52059564269678 4.16040063351204 4.40837829255936 4.59107908881119 5.01359998318465 4.04855109287913 4.73858532397965 4.559693455727 4.77334793407572 2.59979625578436 4.14754036574546 4.4126061461748 5.04663903152174 4.45104021527146 5.48648616285956 4.271908041176 3.79991564065168 4.89131432038908 4.62169234031523 5.2954372957579 7.3090586589855 3.66117052613107 4.77955790394239 3.85198065383259 4.4804113085661 3.68593366351508 4.12889479307159 5.41675974185739 4.09556639892027 4.60962150433625 4.53780051812918 3.87188620843651 5.315901931047 6.03032313224357 4.53240906137424 5.07835017125191 4.39362793156471 3.94485626633969 5.80553566457783 4.76616874055254 5.70175091402805 4.86335106600745 4.41453966895415 6.07807020834424 4.89427292453343 5.98500615354087 5.03007285398336 4.04075971142055 5.80426181447549 4.61383278800881 6.21019233822435 4.90579194770543 4.16248227421431 5.88303988222837 4.59524222615882 4.83777122646225 4.7833627374361 4.42655015037944 5.44376863969198 4.22440829113689 5.17497933164195 4.47187873262182 4.05452539597857 5.50112758160475 4.53994914004902 6.1423453843676 4.29336931195171 2.59979625578436 5.84074694424167 2.59979625578436 5.02351204114972 4.2876448546467 4.78531194713383 5.92405504351382 4.53543059756484 5.6923510041629 4.57059290128763 4.67137692233381 5.38465325493547 4.20385910673524 5.68839030395699 4.50996042039975 5.05696420579448 6.33118460362981 4.17389003133873 5.46827765219974 4.47037920120321 4.31647621367309 4.9971281131785 4.69237435389457 5.06958232505761 4.59495224207055 4.55978999932429 5.15420352757367 4.50829487030974 4.89074868046941 4.29996021616908 2.59979625578436 4.81583341334164 4.08592064442753 5.63258403704081 4.7830822525554 4.41315426772051 5.09231903352184 4.74514318012482 5.57808071071002 4.67456566997683 4.62698778118607 5.06039988164898 4.78867555971867 5.04091160755162 4.86813079416788 4.45580925641567 5.2653206207854 4.95600584493021 4.92063315708437 4.4794016362086 4.16768051692045 2.59979625578436 6.28645299342587 4.71919463727723 5.54074178073526 4.83515656222832 4.51448410959426 6.02110177038262 5.07063266142892 4.96022312844202 5.23396000817153 4.5321189244764 5.61925155592978 4.93972841711316 5.11713150240576 4.08016425167388 4.21539119434668 5.92560499172063 4.12736425287806 5.1398687067644 3.79794415864301 4.58485876971317 5.30736848073817 5.23023539217833 5.05852536581822 4.51621031393093 4.49085933145692 5.61084645922976 4.04362598355541 5.60836763187074 5.34236004215327 4.47494668553088 5.09078114056897 4.6790682773392 5.65825668898224 5.27430000724052 4.38762886352103 4.99366531299919 4.81321132456038 5.03066518386903 4.27292191287345 4.33270631388214 6.0007752228985 4.9105482813054 5.70488130659888 4.94559493365986 4.33594884919632 5.29477891029228 4.67311402613402 5.2266225343384 4.63834694276879 3.85883507686872 4.86030706036965 4.57602739872608 5.53629982274625 4.92303729775514 2.59979625578436 5.38225513720197 4.6654397252067 5.57815839469618 4.28414007685158 4.86900923092411 4.8908939026677 4.88171808160438 5.06899022671072 6.24496041229669 4.58325948049007 6.36621059974817 4.65541452541634 5.93318503893891 4.17488625163559 4.51269475846111 6.40149272853671 4.4094347953011 4.97483715389124 4.57545927825513 4.28272686269431 5.94637609872192 4.47916531704845 5.69222589655425 5.07009439438707 4.88786065153279 5.81061980835277 5.15831041033245 5.06097039329998 4.81271330771452 4.37274783277955 5.39048200854236 4.96593776817117 5.89376453734389 4.48582666147482 4.21497953342451 5.00442025466593 4.87864180501985 4.74034255107192 4.11053185892905 4.46447550264307 4.10489660982896 5.13409239732633 4.92308023246758 5.34901939209697 4.99715302222234 4.39812613746993 5.98922278970737 4.72770549112558 4.77262177120818 4.87805701696877 4.83552879519164 6.29971614036103 5.07199874636255 5.23700443787584 5.09130733156325 4.04536837451267 5.52198377215779 4.97835923350248 5.53260901940399 4.74263115452788 5.21305027915354 5.56035102444716 6.98807466479471 6.34217514444736 4.4340781734992 4.53951708861522 5.88262112976142 5.06392928955458 5.46647064424718 3.94880500380553 4.51155812955566 5.97447915240054 4.43383851586076 5.40327676877642 4.77470445966657 4.73542563155811 5.95749473607299 4.39551574043938 5.71970801965328 4.65517405256835 4.70287734667204 5.68172724507355 5.00522612675613 5.61800118815211 4.40783125768278 3.96263837881076 5.78755482313381 5.5166333465334 5.01113901140158 4.89719802750272 4.60732193948189 5.69460122352435 4.80495259847504 6.04185314155847 4.66133465553548 4.73938107554916 5.81749691022084 4.66707046195628 5.56415455290617 4.90200810947522 4.55659914827599 5.74965974674402 4.15495975836473 5.89238501903772 5.12059371886569 4.52779995208675 5.87482609510237 4.91415380919778 5.65789300080442 3.99017426452137 3.89202251523489 6.00860045162976 4.56974687134897 5.22610550663972 4.86861545120893 3.94233965432729 5.33947101373713 5.37150223112967 5.89620563377223 4.541624938054 4.22565274854529 6.14725348430717 5.39388209062458 5.93477480379619 4.8925484291099 3.89571112591486 6.00753722380226 4.14774567537812 5.46093294325653 4.84596611374558 4.59998419156709 5.87076810049701 4.5309793305832 5.85857316097162 3.72538479952717 4.5657808924789 5.92717505548906 4.95728974101099 4.34219520155912 4.5342793392715 4.49937738483255 5.41453713025539 4.94682465960931 4.33941579765664 5.06708638173019 5.06956593888406 4.63333589646927 4.98665836267364 4.74256687448495 3.65031655402159 5.61659754470395 4.09996182081276 5.56122379329412 2.59979625578436 5.06819647945597 4.02261877200762 3.92364767085971 5.26575659031181 4.52123656676114 5.40655280370977 4.82975114965631 3.79310751526196 5.20596398446543 4.53078155829497 5.84972360420722 4.70334365877446 4.22404722437942 5.6269229659992 4.5364148985121 5.40257412652073 5.167349575124 3.95237156371883 5.31532903373679 4.13239208286991 4.93552434779904 4.24743367010746 4.3035833598269 5.35404513130894 4.84025957589904 5.00510345407119 4.15092641269802 4.06940132905997 5.09921640046376 4.76779840451138 5.61729711793711 4.18973019858316 4.04605795159376 5.40669714305812 5.25663322276859 5.26552952244511 4.38713898327236 4.53366856272276 5.35320741475834 5.19094873649133 4.75117950950394 5.17729634499744 5.17235770958134 5.24027654492664 4.03886070185291 4.88601092789083 4.63060603124625 4.1948891063236 5.11531326117881 4.5000732280456 5.40570796048612 5.38194587391361 4.24147142930584 4.94148752778155 5.28531656592312 5.71897465050367 4.49988280544311 5.15782730891783 5.16342352552315 4.93939694179871 5.41255411981627 4.29464440405173 4.60290413626434 5.1217606159659 4.76557643073389 5.35315587637831 4.64741481408971 4.09506613828693 4.01050637003018 4.46762045722302 4.57551800834275 4.65584074386853 4.29799931380964 4.85986424825751 4.4149220817429 4.97310397944842 4.53378246214001 4.17112351917494 3.95462445975761 4.67894918101518 4.79740084632495 4.70998375470547 4.23682001680162 4.93683066250628 4.49748935006333 2.59979625578436 5.01656381030215 4.93481777620927 4.93220974711209 4.88500434122732 4.07673701690803 4.29879868500247 4.72708823069925 4.16043023097162 4.72276291837017 4.86243758968886 4.51844382943158 4.38901138295444 4.27296881481565 4.42085596073655 3.98978074833163 4.38842282619539 4.59278813171742 4.26461744519473 4.45148142388119 4.34601057757032 5.09072899566861 5.34072461836008 4.40692187021782 4.99184658241682 4.60093869080165 4.60979870910874 4.71282695880108 5.10067582167958 5.22167403540487 4.12845982616448 4.57717508133388 4.75126445469023 2.59979625578436 5.25640659074069 5.23646070990876 5.17929320739699 4.39569363555179 4.40455012698823 5.13848057168525 5.03074251981849 5.28729742899535 4.37190723185701 4.44314789581422 5.11309760034229 2.59979625578436 4.90170268828972 4.39851002967492 4.42701045590946 5.29504511755668 4.85041261068879 5.6236430001106 4.85696581338028 4.5351836467228 4.66757617753741 5.21631662540804 4.5630059322309 4.24245866013066 4.98574003949392 4.90634218050223 4.97767952485994 3.96183875186893 4.33722006042985 3.51929516966729 6.70856449377192 4.47635948064514 4.40711821045092 4.15904493162123 3.95645175206502 4.83071134695812 5.06022213323105 4.21070216057626 4.63580883323195 3.95318370538038 4.65592842870199 4.78554030253928 4.56602573046029 5.61018957478311 3.5720670294192 4.43375905633288 4.21606701214564 4.39565414980959 4.95877174651968 4.13296184932386 4.08289655961963 5.66832519039415 4.24823066525548 5.40848606106427 3.73504840707269 4.4688847820516 4.94210750422065 4.3355870266265 5.32831377469771 4.28953953929584 4.03242885984334 4.98010493279441 4.31838416587137 4.94998635955921 3.96184713185432 4.07823655043242 3.42558272829161 4.37282195677682 5.55194308289289 5.06628662601602 4.4301314872839 4.86264251951541 4.05730311952018 4.82381156727587 4.10881848446767 4.65523394108188 5.10494658395748 5.06312792631052 4.89641059861045 4.95182661320551 2.59979625578436 5.74588293382042 2.59979625578436 5.61150442277545 5.96501318606564 4.00606085569079 4.45704960857166 3.96217178148662 5.58140866096518 4.52937707142145 5.13187547138053 5.34681396924419 4.41522054464505 5.20967417926483 3.9572159677963 4.43099452516573 5.53328348599864 4.58539841629803 5.13273878154362 5.83628217731395 4.25153233362284 5.08061408021674 4.25127920728004 5.06929446051424 4.27862501081541 4.84611828776606 5.32194120769288 4.68096698377112 5.62330519688396 4.10003054349869 4.0503771752365 4.25819570546151 4.64580520228272 5.62160454911854 4.0401770088607 3.73622950798864 4.11721293625924 5.58907151304833 4.52410886343676 4.0185530243409 4.29670670668745 5.37064800179196 4.84425912750676 5.03946230904895 5.77439471493721 4.64504393756029 5.19065302614133 4.40968004253821 2.59979625578436 4.28927719786345 3.72442824282283 5.17253293959771 4.53691369639324 4.26501997206105 4.33021982899641 4.2030356288482 5.65509092081382 5.14960705637564 5.01969229718629 4.77004642451154 3.82188759393335 4.76660596012132 4.63476001896749 5.0530662468951 5.81889222830739 5.11538664928347 5.06974014224691 4.68822571905036 4.77239261754262 4.36006082777964 4.0599222907504 4.26684033911307
Manes.03G098900.v6.1 2.59979625578436 2.59979625578436 2.59979625578436 2.59979625578436 2.59979625578436 2.59979625578436 2.59979625578436 2.59979625578436 2.59979625578436 2.59979625578436 2.59979625578436 2.59979625578436 2.59979625578436 2.59979625578436 2.59979625578436 2.59979625578436 2.59979625578436 2.59979625578436 2.59979625578436 2.59979625578436 2.59979625578436 2.59979625578436 2.59979625578436 2.59979625578436 2.59979625578436 2.59979625578436 3.16295777007222 2.59979625578436 2.59979625578436 3.12942703094249 2.59979625578436 2.59979625578436 2.59979625578436 2.59979625578436 2.59979625578436 2.59979625578436 2.59979625578436 2.59979625578436 2.59979625578436 2.59979625578436 2.59979625578436 2.59979625578436 2.59979625578436 3.43514863882075 2.59979625578436 3.20086796870012 3.14070476119692 3.1556293923897 2.59979625578436 2.59979625578436 3.11136424535262 2.59979625578436 2.59979625578436 2.59979625578436 2.59979625578436 2.59979625578436 2.59979625578436 2.59979625578436 2.59979625578436 2.59979625578436 2.59979625578436 2.59979625578436 2.59979625578436 2.59979625578436 2.59979625578436 2.59979625578436 2.59979625578436 2.59979625578436 2.59979625578436 2.59979625578436 2.59979625578436 3.55716693151637 2.59979625578436 2.59979625578436 2.59979625578436 2.59979625578436 2.59979625578436 2.59979625578436 2.59979625578436 2.59979625578436 2.59979625578436 2.59979625578436 2.59979625578436 2.59979625578436 2.59979625578436 2.59979625578436 2.59979625578436 2.59979625578436 2.59979625578436 2.59979625578436 2.59979625578436 2.59979625578436 2.59979625578436 2.59979625578436 2.59979625578436 2.59979625578436 2.59979625578436 3.02061995747434 3.03047401906305 2.59979625578436 3.6528856630646 2.59979625578436 3.10904969198695 2.59979625578436 2.59979625578436 2.59979625578436 3.06791173847519 3.00944776328652 2.59979625578436 2.59979625578436 2.59979625578436 2.59979625578436 2.59979625578436 2.59979625578436 2.59979625578436 2.59979625578436 2.59979625578436 2.59979625578436 3.17519681097436 3.42147577135509 2.59979625578436 2.59979625578436 3.30107830576528 2.59979625578436 3.45713446031507 2.59979625578436 2.59979625578436 2.59979625578436 2.59979625578436 2.59979625578436 3.4373015361164 2.59979625578436 2.59979625578436 2.59979625578436 2.59979625578436 2.59979625578436 2.59979625578436 3.5512943216041 2.59979625578436 2.59979625578436 2.59979625578436 4.02501248189165 4.29713455256742 3.79945715087772 3.31164659151673 2.59979625578436 3.39788747209717 3.05552170562978 2.59979625578436 2.59979625578436 3.18241641221583 3.17781093920006 2.59979625578436 2.59979625578436 3.18288021682041 3.26459823700284 2.59979625578436 2.59979625578436 2.59979625578436 2.59979625578436 2.59979625578436 3.35770011063099 3.97169743679545 3.53958272929376 3.16701331005524 3.12023197235027 3.45050421449097 3.73843338375418 2.59979625578436 3.71917029318201 3.73666685613292 3.13618426178944 3.85648531197691 3.39684887833031 2.59979625578436 3.39808541971548 2.59979625578436 4.52083795290979 3.08843871467039 2.59979625578436 3.00869623363141 2.59979625578436 2.59979625578436 2.59979625578436 2.59979625578436 2.59979625578436 3.39857787496319 4.15144122302112 2.59979625578436 3.64289174800335 3.09391014913098 3.037160815614 3.24239127858813 2.59979625578436 2.59979625578436 2.59979625578436 2.59979625578436 2.59979625578436 3.32529133428012 2.59979625578436 2.59979625578436 2.59979625578436 2.59979625578436 2.59979625578436 2.59979625578436 3.11263355011005 2.59979625578436 3.22829425332205 3.73630216568218 3.02986544421834 3.19875009976656 2.59979625578436 2.59979625578436 2.59979625578436 2.59979625578436 2.59979625578436 2.59979625578436 2.59979625578436 3.77728265014896 2.59979625578436 2.59979625578436 3.07737644082094 2.59979625578436 3.23943786201555 3.41103001416928 2.59979625578436 2.59979625578436 4.88515165016035 4.72669514704258 4.04319766360527 4.19475781445023 3.80962873585657 2.59979625578436 3.2879594338573 2.59979625578436 2.59979625578436 2.59979625578436 2.59979625578436 2.59979625578436 3.14997929703986 3.5030039551816 3.1852947067468 3.89185867495028 3.53774756331253 4.58006363993332 4.34679367264773 3.57769357505133 4.24931690591764 4.02159810005377 4.34626495160161 3.13619888814257 3.67861131213525 2.59979625578436 3.08092639916607 2.59979625578436 2.59979625578436 2.59979625578436 2.59979625578436 3.14550218000467 2.59979625578436 2.59979625578436 2.59979625578436 2.59979625578436 2.59979625578436 3.07878727232066 2.59979625578436 2.59979625578436 3.17356662868593 4.64217634894923 4.392201132439 3.573123134579 2.59979625578436 3.36821729632826 2.59979625578436 2.59979625578436 3.07270803269098 3.05448293938791 2.59979625578436 2.59979625578436 3.05198833785288 2.59979625578436 2.59979625578436 2.59979625578436 3.09839870207427 5.27262710594488 2.59979625578436 2.59979625578436 3.56237904458978 2.59979625578436 3.64055824206906 2.59979625578436 2.59979625578436 2.59979625578436 2.59979625578436 3.13011628474653 3.03747957287136 2.59979625578436 2.59979625578436 2.59979625578436 3.09900823605374 2.59979625578436 3.12883395539949 2.59979625578436 2.59979625578436 2.59979625578436 3.20991460941355 2.59979625578436 3.96907504514623 2.59979625578436 3.14562636105081 3.60867516167484 2.59979625578436 2.59979625578436 2.59979625578436 2.59979625578436 2.59979625578436 3.18526268121318 2.59979625578436 5.22431584381887 4.8110345386578 4.37878897494677 4.57522959498697 4.41121660562138 2.59979625578436 2.59979625578436 2.59979625578436 2.59979625578436 2.59979625578436 3.20150989367274 2.59979625578436 2.59979625578436 2.59979625578436 2.59979625578436 3.25434752792638 3.06622404529752 2.59979625578436 2.59979625578436 3.55457857212675 4.22470455400088 4.34583044054811 4.30770493345304 2.59979625578436 4.95465889665364 2.59979625578436 3.17283095979864 3.36370173476972 3.0961917105276 3.26109012879803 2.59979625578436 3.6251123192678 2.59979625578436 3.45815815575599 3.15916706065669 2.59979625578436 2.59979625578436 2.59979625578436 2.59979625578436 2.59979625578436 4.46400962849903 5.36881538570789 4.92387769868566 5.15308423171441 3.47565525924005 2.59979625578436 2.59979625578436 2.59979625578436 2.59979625578436 2.59979625578436 4.60825709559675 4.42924048967777 3.98821156678104 4.79606686924615 3.68209076667673 2.59979625578436 2.59979625578436 3.02864738326235 2.59979625578436 2.59979625578436 2.59979625578436 2.59979625578436 2.59979625578436 2.59979625578436 2.59979625578436 2.59979625578436 3.09253880012922 2.59979625578436 2.59979625578436 2.59979625578436 2.59979625578436 2.59979625578436 2.59979625578436 2.59979625578436 2.59979625578436 4.03287503074016 2.59979625578436 2.59979625578436 2.59979625578436 2.59979625578436 2.59979625578436 2.59979625578436 2.59979625578436 2.59979625578436 3.29247100215013 2.59979625578436 2.59979625578436 2.59979625578436 2.59979625578436 2.59979625578436 2.59979625578436 3.89644567283946 2.59979625578436 3.41054618312097 4.31987380317055 3.36995450427097 2.59979625578436 2.59979625578436 3.09650342821345 2.59979625578436 3.34726718077738 2.59979625578436 2.59979625578436 2.98080741821271 2.59979625578436 3.08352688683135 5.37575565938937 5.9954032921814 5.21757421544961 4.83374128921653 4.61212092128119 2.59979625578436 2.59979625578436 2.59979625578436 2.59979625578436 3.03813347158508 3.30108436898664 2.59979625578436 2.59979625578436 2.59979625578436 2.59979625578436 4.86865144995611 3.46018629838077 3.71607341182361 3.14267566082531 3.61356183406947 2.59979625578436 2.59979625578436 2.59979625578436 3.20412094079488 2.59979625578436 2.59979625578436 3.97103375307105 3.41241579629101 2.59979625578436 2.59979625578436 4.64683808494733 4.85893431466422 5.18363263917214 2.59979625578436 3.53101584287459 2.59979625578436 3.35631907845476 3.69143643247701 3.32869152579516 3.31390949928497 3.0680091370017 3.61785560135177 3.81697151199171 3.48022939644345 3.89746962509603 2.59979625578436 2.59979625578436 3.34678284603657 3.01490231394773 3.10712921319811 2.59979625578436 2.59979625578436 2.59979625578436 2.59979625578436 2.59979625578436 2.59979625578436 4.54796906733046 5.04269782072371 2.59979625578436 4.46787153290035 2.59979625578436 2.59979625578436 2.59979625578436 2.59979625578436 2.59979625578436 2.59979625578436 2.59979625578436 3.45536328277789 3.05152976655718 3.51372612606172 3.36713490980945 2.59979625578436 2.59979625578436 2.59979625578436 2.59979625578436 2.59979625578436 2.59979625578436 2.59979625578436 2.59979625578436 2.59979625578436 2.59979625578436 2.59979625578436 2.59979625578436 2.59979625578436 2.59979625578436 2.59979625578436 2.59979625578436 2.59979625578436 2.59979625578436 2.59979625578436 2.59979625578436 2.59979625578436 2.59979625578436 3.09168813019347 2.59979625578436 2.59979625578436 2.59979625578436 2.59979625578436 2.59979625578436 2.59979625578436 2.59979625578436 3.16031210264774 2.59979625578436 2.59979625578436 2.59979625578436 2.59979625578436 2.59979625578436 2.59979625578436 2.59979625578436 2.59979625578436 2.59979625578436 2.59979625578436 2.59979625578436 2.59979625578436 2.59979625578436 2.59979625578436 2.59979625578436 2.59979625578436 3.33697494199146 2.59979625578436 2.59979625578436 2.59979625578436 3.11791344840348 2.59979625578436 2.59979625578436 2.59979625578436 2.59979625578436 2.59979625578436 3.0284462862932 3.09463790016529 2.59979625578436 2.59979625578436 2.59979625578436 2.59979625578436 2.59979625578436 2.59979625578436 2.59979625578436 2.59979625578436 2.59979625578436 2.59979625578436 2.59979625578436 2.59979625578436 2.59979625578436 2.59979625578436 2.59979625578436 2.59979625578436 2.59979625578436 2.59979625578436 2.59979625578436 3.10040922476677 2.59979625578436 2.59979625578436 2.59979625578436 2.59979625578436 2.59979625578436 2.59979625578436 2.59979625578436 2.59979625578436 2.59979625578436 2.59979625578436 2.59979625578436 2.59979625578436 2.59979625578436 2.59979625578436 2.59979625578436 2.59979625578436 2.59979625578436 2.59979625578436 3.07652576753501 2.59979625578436 4.57945277512587 3.91662933705899 2.59979625578436 4.1396949679635 2.59979625578436 2.59979625578436 2.59979625578436 2.59979625578436 3.5091143569893 2.59979625578436 3.37588687910859 3.77000473532773 2.59979625578436 3.14773248614781 2.59979625578436 2.59979625578436 2.59979625578436 2.59979625578436 2.59979625578436 2.59979625578436 2.59979625578436 2.59979625578436 2.59979625578436 2.59979625578436 2.59979625578436 2.59979625578436 2.59979625578436 2.59979625578436 3.0945433916009 2.59979625578436 2.59979625578436 2.59979625578436 2.59979625578436 2.59979625578436 2.59979625578436 3.51082790168131 2.59979625578436 3.39912989984874 2.59979625578436 2.59979625578436 2.59979625578436 2.59979625578436 2.59979625578436 2.59979625578436 2.59979625578436 3.14201754722178 2.59979625578436 2.59979625578436 2.59979625578436 2.59979625578436 2.59979625578436 2.59979625578436 2.59979625578436 2.59979625578436 2.59979625578436 2.59979625578436 2.59979625578436 2.59979625578436 2.59979625578436 3.1277135856963 2.59979625578436 2.59979625578436 3.18142001825098 2.59979625578436 2.59979625578436 2.59979625578436 2.59979625578436 3.15183655154252 3.3444210447866 2.59979625578436 2.59979625578436 3.71886684136737 2.59979625578436 3.90866235679493 3.20273864989596 3.61179402795482 3.13093185640013 3.51541122184949 2.59979625578436 2.59979625578436 3.2546236740327 2.59979625578436 2.59979625578436 2.59979625578436 3.2427149139147 3.01265836496538 2.59979625578436 3.13842484873088 3.07631577613061 2.59979625578436 3.19585971097053 3.14315768447763 2.59979625578436 2.59979625578436 2.59979625578436 2.59979625578436 2.59979625578436 2.59979625578436 3.2568317893317 2.59979625578436 2.59979625578436 2.59979625578436 2.59979625578436 3.46890406481015 2.59979625578436 2.59979625578436 3.12901589028519 3.24657439596401 2.59979625578436 2.59979625578436 2.59979625578436 2.59979625578436 2.59979625578436 4.38462034475941 4.11977767050385 4.43984453998522 4.74497132022063 4.09991899527981 3.51820813889633 3.2235071789958 3.06746869606695 2.59979625578436 2.59979625578436 2.59979625578436 2.59979625578436 2.59979625578436 2.59979625578436 2.59979625578436 2.59979625578436 2.59979625578436 2.59979625578436 2.59979625578436 2.59979625578436 2.59979625578436 2.59979625578436 2.59979625578436 2.59979625578436 2.59979625578436 3.1359058019152 3.0410586930376 2.59979625578436 3.19153549401571 2.59979625578436 2.59979625578436 2.59979625578436 2.59979625578436 2.59979625578436 2.59979625578436 2.59979625578436 2.59979625578436 2.59979625578436 2.59979625578436 2.59979625578436 2.59979625578436 2.59979625578436 3.0292052725966 3.90291938238005 2.59979625578436 2.59979625578436 2.59979625578436 2.59979625578436 2.59979625578436 2.59979625578436 2.59979625578436
Manes.03G099000.v6.1 4.32109525662576 5.05501740459808 3.63623345934343 5.21518727782111 5.26019657999389 4.71113318618133 5.08872619844987 4.41380769293219 5.45039079123446 4.56177883184161 4.04588000666392 3.67136317908934 3.93065569810438 4.91064980434831 4.62536291587122 4.02741953149189 5.0464768248812 5.5534563323451 5.49974298272199 4.98594844807114 4.34490519912131 5.67123830634534 4.57924701588582 5.40822673451886 4.72542002559068 3.96240462963678 5.49136969026365 3.79297901267061 6.26555730290151 4.85971143077282 5.43749628097389 5.53467702735412 4.46800144365374 5.89930408287116 4.24570247635924 4.22975881394722 4.84530951934796 4.34873999181788 4.40028234882696 5.79211745309467 5.21561870366018 5.49549039915278 4.70602977151372 5.67557462657984 4.95685828248663 4.47332253776202 5.59809752226889 4.54232165639767 3.7682858115686 5.3805524019804 4.07715194160466 6.00392862064666 4.80709561830109 5.24699243674127 4.74975378487726 5.2259319768225 5.62585395169493 5.23457856781314 5.6794059642719 4.76195585472609 2.59979625578436 5.00917874820044 3.31285807433133 2.59979625578436 3.81291009417644 4.07798381810461 4.1428625820174 4.37195696765912 5.87469341779103 5.13970045822004 4.41016063936069 5.69602383671337 5.52985235561029 4.68113159220027 5.69841527937453 4.53439994614756 5.96356993565289 4.75293144662373 6.00586570553403 4.21478384192579 3.90518066552621 5.62187191374298 4.77555460968363 5.90586684591444 3.97849953507637 4.54125846216162 6.08748485014905 4.52298131002106 4.90571879182348 4.77118071753931 4.60767001322308 5.80177223838851 5.06228421857198 5.4367125418395 2.59979625578436 5.35680405114852 3.90993786134241 5.45990917421009 5.57954352487936 5.11952026770681 5.67928741108032 5.11566951207597 5.21264484989265 5.37450485714979 5.89057866898297 4.93845115761782 4.67190547481083 4.66909548905226 4.2349638331068 4.56813475368945 5.13813786605062 4.21893917731151 4.77900307531718 3.55255446331805 5.67228931414433 3.91825195276001 5.53029562054324 5.66648632013508 5.59984365248234 6.00166807818275 5.57877759079299 5.05616975798648 5.86389625797429 3.96837784396383 5.99789075361257 5.6366456906496 4.04275430652555 6.17151034492622 2.59979625578436 6.61251195371832 6.58159604658576 4.18391418333489 4.65858178389012 4.48911509012192 6.23209714448414 6.04319783213496 4.71146998679297 5.65394982392661 5.24588669440295 6.0309409742734 6.88879214698842 5.31517333989182 5.3465365803289 5.77428658503072 4.44149024994265 3.57533447128517 4.85457252484581 5.46693957450673 5.79463428701909 6.46902882030237 5.56762450039901 4.88851984086147 5.45846293287231 5.37368948009453 6.2263275260435 6.42154687113978 4.89218574813085 5.53725879830936 5.00975229678139 5.13592764486639 4.6018605740667 4.86402168119757 5.87670925324999 5.50099279651834 6.64430858908339 6.93864726735099 5.99132578652528 5.53779043209544 6.05100434830062 4.40093373188999 4.7885863007724 4.79458017567572 4.931272748135 5.48648616285956 4.39133413139633 5.11025427514525 3.94212823353346 5.65096250942347 4.8637635122203 7.3090586589855 4.20697763614672 4.414754232705 6.12777637736178 5.35174621816906 5.73073984805404 5.55584834422008 4.6408675362953 5.12125583808116 3.66369345014556 5.47217846196677 4.16822101406557 5.39674773325354 4.80351238354733 5.13517629964122 6.31345471937597 5.99542397318293 5.65309791932255 4.75538704314659 5.82982830589176 4.80008402530451 5.9516542951543 5.67821180214959 5.16048036698325 5.91669225427557 5.41457691821389 5.71288496477321 6.11657379145624 5.15531403428089 5.09386356057775 5.9154725693381 5.49920120628987 5.49185071499648 5.61441120941715 5.36032258432976 5.28547922519941 6.35964875555559 5.37676974499344 4.79555684386775 5.50633904346967 4.98762276202375 5.82506417226416 5.37168667642222 5.37656108534112 4.89043882592502 6.2835571102233 5.79296682205972 7.20209221663999 5.92462693111036 2.59979625578436 5.02351204114972 5.85621778615084 5.99632429635922 5.23905527089134 4.78989122875008 5.33499144135548 5.44012434800071 5.1345179468935 5.14154905852131 5.54238279428538 6.27957277231583 6.08830834342469 5.18667244663992 5.16100201568925 5.28717914079398 5.32090175148008 5.86539553071998 5.49395897044114 5.14395055846925 5.16270803856232 4.92276057356222 5.60490557712429 5.62208856453008 4.77914187981639 5.23601784925998 5.12634353354795 6.2949510689285 6.32025749464405 4.81583341334164 5.26212542217945 5.37945619535374 6.18214042831304 5.4596897226182 4.2997573997556 5.12388917211449 5.37808608785353 5.88724398487548 6.00004960133389 5.47012578826657 5.54573674701479 5.23688938188358 5.70344625379098 4.77097013898813 4.82984215995678 5.64323503166522 5.07199364316602 5.66773724582674 5.55966766995288 6.23259248789457 7.45705591668388 5.89582723122506 5.67305554672953 6.33655986995865 6.32204974813529 5.79019557007044 6.4798292970031 5.12838280985082 6.32586743570334 5.3941313059127 5.98633435920153 5.74420650493114 5.31347903066989 5.86628345448702 5.76922793840023 6.0459806672586 6.03136720061686 5.58201364975173 6.01524137222707 5.82350944141752 5.70021787374716 6.10374774937837 5.21551453964391 6.27792861392517 5.43499007767495 5.27600767210727 6.18713260350342 5.85062111051188 6.28776693469762 5.51214175945319 4.53658622270278 5.59226555619596 6.0913769136026 5.80384328957431 5.33130173338681 5.29981467748744 5.59783511742669 5.46377480396107 5.5151282969732 4.88178887290621 6.02890293012512 6.65705156940291 5.81741219557975 5.57923397634073 5.80675435834485 5.99509166023819 5.78759777288592 5.74195166295734 6.03867142665179 5.32219711271604 5.01733844608192 6.23139515760651 5.28058556326192 6.01193467103863 2.59979625578436 5.51068572922537 6.04211362047624 5.18019430247445 5.97841361250289 4.82079114439412 5.05383709357906 5.48979185445588 5.60416661022077 5.20192304598811 5.4839614465193 5.20470772210388 5.56068739919425 5.49938249982228 5.90862688492973 5.55413996140789 5.81298576163761 5.70847653962246 4.77787490200202 5.77918600924092 4.77571659600307 4.56372556906621 5.45313727004483 5.59034377031782 6.44883232980588 5.45084463451982 5.76337908926887 7.15219505925088 5.67984771474498 5.86579001317456 5.0909922103401 5.10192771259692 5.35258656100975 5.50994986250708 5.94488183892252 5.54132681429506 5.16559384181389 5.48154819049474 5.11941016098664 5.57715844885477 5.63846871378097 5.15522865932122 5.71798054537232 5.39254802890789 5.14128824434381 5.9918115291586 5.36464712129861 4.92634611580071 6.0979235450204 5.10092658596078 5.96006950124458 5.54747096899373 5.81910464147019 6.20749771695189 5.31801617498363 6.07043678509647 5.90165282910612 4.10765451890579 5.73940570353975 6.8664971313568 6.19957845527205 5.45063570736461 5.90444399059598 5.51904414819448 6.21344438379257 5.97975428166346 5.77838970458425 5.48150730159682 5.72466038265932 5.20683835039078 5.79758107575764 6.39638340301674 6.27140976179814 5.74453921505481 5.40327676877642 6.67006654328438 5.42820949545199 5.73655934249996 5.56543197108588 6.15428825652628 6.25220202639532 5.79929480834842 5.20491114561963 5.86140035256444 5.61800118815211 6.18110211264249 5.77389168295692 5.35186436261114 6.27791991572001 5.75409178126447 6.13373565158336 5.39951109150891 6.09990502538972 7.07815776778023 6.34337201844016 5.48665722693972 6.23820454611461 5.55366655420688 5.95223189809873 5.60024135131295 5.84183026234633 5.71676957641453 6.00316248316533 6.41527896263662 5.95989420571456 6.05122323457738 5.48329088932552 5.9693078188108 6.57569963875745 5.81467041384349 5.86780318306535 5.12852876226554 6.07345017474683 5.28709725093575 5.70500740616857 6.55090418254692 5.29970810755228 5.66251466387705 6.0149609621624 6.53432561782386 6.53642385995891 5.72667170711101 5.25773547301228 5.44814430368903 6.32250762823529 6.93201426765706 5.2962865080373 6.18680091954785 5.68617938693677 6.48150673702837 5.89360831882192 4.55095624437467 5.75367038053491 6.29962203184338 6.07178144791893 5.89802591625984 5.79132354136327 5.51274239105246 5.10255486553709 6.20835862489035 4.66265331329192 6.38607862645036 5.66853110068083 4.34094852502324 6.01655516741383 3.56431211964338 6.47344671604355 5.62867574189572 4.98665836267364 5.62499472059294 3.35064364855437 5.86182720963247 4.59837302260613 4.94773957185925 2.59979625578436 4.98674915202065 6.64293132553308 5.76685118054904 5.49126312174047 5.93737665303443 5.29840140486398 6.35933545279867 5.15680265461263 5.70714955207233 4.96423297769114 5.75686696844921 5.35563911402906 5.19827687583516 5.88378943127714 5.01900694766248 5.6320206413947 5.6680081592965 5.08588842841992 4.84449424187112 4.61906616741554 4.69147330911743 5.46958008311896 4.8597941319625 5.07380128529542 5.27391462856464 4.93011703138554 5.87303175721026 4.70808561242677 5.57421009452393 5.34432808768548 5.86933341338358 5.7357820830969 5.64856356474244 4.75785065817231 5.32060713186851 5.0008265237219 5.8828251834733 4.85232439919222 5.45005419896294 5.68198112492115 5.26652907178064 5.72051606060833 5.83880666337627 4.21403476247561 5.63635987233602 4.88601092789083 6.29974557926414 5.31799968083061 4.95408196856633 5.47406362670899 5.86280558832375 6.68841653314369 6.24894298172366 4.62100309062915 5.63592703294874 5.67334345053647 5.62909311372815 6.33818197372555 4.78744359413594 5.9381193020245 4.98158708586034 6.296679911315 5.01691508014582 6.53098469845077 5.23832163162897 5.07359656045674 6.0028291758827 3.67968789655313 3.11591032459858 6.12740519859325 4.82531587197762 6.48012294210008 4.78688668279224 5.02610284076538 5.5437918479832 5.00943370357865 6.06023781888996 5.40110449264047 5.41378081290908 5.01389636995763 6.08765930566762 5.62548443409199 7.17221453021385 6.60614675035977 4.42613087120468 6.52270881366998 5.5228189113892 6.65916694892324 5.62976026243293 4.63631147807675 6.13933245965797 4.36625372078749 6.22157620358724 5.33020219228543 4.40904415968778 5.66954043898004 4.26003731579793 5.40066639475239 5.66891577239998 5.04587514022709 5.3056092722851 5.08542474918065 5.9665176713966 5.20425856044245 4.74196741806627 4.9203764759219 4.51439758312452 6.90353722134474 5.45120541547521 4.22398730986063 6.57290045048191 4.92572186039289 6.04047390443671 4.93567808618181 4.6992480643737 5.67894929764329 5.14752509963596 6.09148031743497 4.70945626431312 4.62986643830076 6.36594173438144 4.58112602230414 7.00036371384219 6.03370312448398 4.49615474992 5.86649154444339 5.61278400848891 5.48123767053696 4.44314789581422 4.90494329034494 2.59979625578436 5.18768533327854 5.81889310974955 5.45214537217677 5.43360944591403 5.5872367801822 6.06043617790082 6.6617290258706 5.72296350141404 5.94559359937416 6.48924824687045 4.68801388333092 5.17365271169814 5.72440515974775 4.58212374922458 6.14339836509943 4.04887625195225 6.04563729562595 4.35903725830429 5.85540789248489 6.09921412140134 5.02890370927168 5.82088375856872 5.17384387661818 4.33773428159574 5.92289932822001 3.91366803555386 6.04260575960441 4.51144773910168 4.21448285622671 5.07816234245339 4.74311401840772 5.48654237256066 5.46502177355232 5.74703085913818 5.36065081936066 4.39565414980959 5.47281823068324 4.13296184932386 4.08289655961963 5.66832519039415 3.99966738167939 5.51527635929563 4.23798872064255 5.74596844480646 5.62508860606974 4.70567210238679 5.32831377469771 5.7143130308863 4.64790232663202 5.65273130772304 6.97394417980669 4.94998635955921 5.13656447074298 4.83331514933353 4.27913665874054 5.70825791174467 5.33757009049401 6.34481493173413 5.33819976310584 4.94238528028386 5.45013817438556 5.04456767891431 6.24921607500388 4.93469611297492 4.85152145157924 5.91960560833562 5.22422633458948 5.41227183424746 6.17064995199924 5.77835770348541 2.59979625578436 5.41025959650345 4.79587404593374 6.61597105376997 4.70401693904992 5.73172975522541 5.73270943793268 5.66246344868806 5.6085295802359 5.07496881439487 4.6737687786086 5.8115309266041 5.46892608406964 6.20104670620789 5.47812153736147 5.24733675815024 5.5366759218109 6.46743221837332 6.48572515820265 5.5907749440655 5.56945452697477 5.86948247225275 6.10755043780981 5.56002276261707 4.59414059952078 6.0868483946442 5.71567699602115 5.19396743913398 6.32542543344444 4.52566286366271 5.46852620719881 6.08548500037393 4.71758714888564 4.43605648542098 4.11721293625924 6.39503355271134 3.24895042512516 6.92593054893457 6.23382961949411 5.49878087642969 5.45591433021964 5.87033840056631 7.55969062673668 5.7451540512878 5.04559342397049 5.15663524193033 2.59979625578436 6.282464189423 5.10001688958949 4.7348514639448 6.57856555782139 4.73848810542396 5.66309709811167 4.57564465177958 5.3492619941589 6.29973860967764 5.07661421182292 6.49392298950665 4.45902851142036 4.39978196547875 4.79918143079972 5.16952031111707 7.83863304575175 4.77073692752362 5.27585583164345 6.5651092646637 4.04610633918772 6.01348564208279 5.44519752829221 5.05290783757479
Manes.03G099100.v6.1 11.4257266958985 11.6243335662373 11.6435223833954 10.7997546167835 11.3803981213191 12.5718009318616 14.5366360864811 12.1368970841574 11.2907687568789 10.6262873571915 11.5372624392785 13.1712974082128 11.8640510839129 11.3912954571209 12.8771795547485 12.589548738519 14.258198684327 12.1655170417156 11.6803954436853 11.1006950364391 11.8449203651902 12.1615655204485 11.4592367448496 9.95142122367256 10.0343638527292 11.2247415584079 12.9907590318771 8.85126846576521 11.5787914935176 9.7380593124555 10.9392742712638 12.4796406244248 12.8152012279558 10.7254176430632 8.28730576922795 11.6629377736045 14.0776583691321 11.6979874964829 11.4168728655618 8.44078432993051 12.3288541693287 13.5700977533624 11.6803169828813 12.7246155883034 11.366876475893 11.6490750348189 12.7850097626532 10.9257493698397 10.7616754194705 12.1636145325745 11.6573768852118 12.8836207616578 10.8137951449196 11.229344037123 8.55475889999764 11.337530953653 11.8486406956043 11.8302513760785 10.3213853529027 11.172484683154 10.6027493261879 14.8208278385166 12.9790762196164 12.2191686778229 7.08183159970963 11.172777986429 12.6645495121024 12.4738318237323 11.2949345224715 8.20111288736647 11.9848007664548 12.7558564389507 10.419505526758 11.3774915120229 11.9593383642707 11.9430452349074 12.0226328512484 10.6891459417568 13.9094577544401 11.4635407813466 11.6312436923686 13.3145049314304 11.6612431627998 13.4348927484486 9.66291297936409 10.8230885280247 12.7780055486921 11.4982494848437 13.9128602086409 12.1025162714688 11.9268723615136 14.263905618953 12.1276613054758 11.3457558122575 11.1465624542108 10.4881723932727 12.7115538148256 13.1796941265043 11.6269651253931 10.3538752885216 11.9364334887365 12.3365584360577 13.672934554841 12.143236023766 13.39176697895 11.5101429743361 12.0907491541282 12.8706288215187 11.2814633832058 11.797371287415 11.3420831220864 11.6311481591477 12.9349334501141 10.8491532964871 11.7217037855474 11.3725819378194 13.1734779226519 13.9267920597108 11.8216626270747 12.7962217653981 10.0437391004999 12.9790344575999 13.6117938971766 13.4434263904115 12.6430505860504 9.57508125948362 12.7285081697469 13.8642110896556 11.9730497804816 12.6295037405271 9.64180661064752 10.0465391957811 13.4940770079192 12.1782038501584 10.4435134918062 10.0044368279483 12.60932193733 13.493492689219 12.2587510458431 11.6612669248678 6.61644096518902 12.5914341252742 13.0572770538052 11.4930339194264 11.9400715625423 10.9252821013302 12.2495025156836 12.8642550834844 11.5900582960961 11.5464798028214 10.4980273687516 12.5292649408581 14.1715004399548 12.178761238734 11.4735746564145 9.6675377351892 11.4295422578601 13.8812460608398 12.305608852948 9.72656804565144 9.75431385898478 11.8758154801024 12.5082519388256 11.3865950352307 11.933115081491 9.90488302965002 12.5863395784219 13.6030450767341 11.8016192219917 12.117779177261 11.4338718401984 12.2149072837852 13.6937482686195 12.083212257861 11.5758559368171 11.5943078186681 12.2493867303604 13.237983337948 12.4103316729611 10.906163944949 9.4068294811332 12.8628169107816 15.0235082340364 11.8068603783556 12.355381327847 9.45353866587554 11.7388138037225 13.3137182107537 11.2849386397492 11.6710409774519 10.5908616736553 12.2025353284327 12.1129722364775 13.3855284534875 11.7378594666113 10.6213431008862 10.8205252519687 12.1861613515963 12.7697455527042 12.3055458480666 12.1626151837063 10.4959230951727 12.8668178527979 12.9496520927726 12.4130129611611 13.4381070655175 10.3177376811752 12.141020418165 10.6417271286119 11.539317038724 11.6630353365619 11.3728000946851 11.1186358278252 13.3941081827862 11.7516328749021 7.63040427341015 6.55138647861708 11.8972775335026 14.04090898127 10.9544796858643 11.2454377221522 10.0669428150194 10.717976621611 13.7707606982262 12.4326496022068 12.3797540639104 12.5959328800086 10.8719801516366 14.6380631410954 12.4809585729358 13.0640842225743 9.82156020183184 11.1482417251754 11.2755312175959 11.918844104646 12.4537360855245 11.3785505752273 11.7619160890033 13.3601447017487 12.0333952326169 10.4974412234536 8.10415706148088 12.1844924594041 14.9155964484205 12.0803700901345 12.4868098998898 12.9643965024009 12.5144345263914 13.4998114413806 12.691595336537 12.6218149709563 10.8036609630689 11.8972139112395 13.0859735469808 12.4051582246122 10.1697899171711 12.1040853950643 11.323018357793 13.1830416420729 12.1898116175162 11.1317160533888 10.2558461063508 11.7151847205178 12.8472649090529 11.932477804053 12.0896205064431 10.106008057105 12.7239367540212 13.6860742069242 12.3119103384024 13.3231570912581 11.8829672703482 11.1158666501928 12.077250450656 10.3320392935908 11.8763646867933 10.6507348909994 12.0166647003233 11.5845418278134 13.8888864135039 12.544473770612 12.8841733865803 10.5364899272457 11.7897905455366 12.7975330100535 11.5274105153972 10.3891865693903 11.3529459358106 10.8618684988348 14.0092499622893 13.0006919118421 12.5387036511698 11.8334455116008 10.9067192959405 13.6101085560091 11.6316245312798 11.74574758295 10.0215013320972 11.3917822293861 12.5374956734864 11.5965687953051 11.9750547308273 9.79393981768759 12.0398327747227 13.9896856907313 11.991368534675 10.5478389648449 8.67993420224313 11.8223015898228 13.1169656094199 11.7974057726418 11.4444786334674 8.87155505108332 11.4173350159852 14.2958899867603 12.4334071737272 10.7220838888921 8.58954645074365 11.3738536110918 13.3466346871144 11.4208795708946 12.0433488089869 10.1816713328799 11.5636323016323 12.5688084540478 12.0744374227958 11.5927410411871 9.16679620400986 12.3690026230564 14.0165537921826 11.0669417996642 10.8836046241773 11.5468336975902 11.4319461810779 12.4562391537465 12.2195240486071 11.6845197087832 9.7878927540353 12.4935503363617 12.683377545228 11.7589115972096 12.5342444065562 9.38310015286629 10.5359855325321 11.3146170455343 10.6036903885768 12.0920443472658 9.86970907957119 10.5943635572483 13.4658697473408 11.6897896113176 12.1062937181473 11.002437724976 11.1369349234005 13.2330451343417 11.4586391800953 11.7731769992637 10.9702626131044 11.1765803305184 12.974085848489 11.0174678666474 9.02403388354858 10.0185544377132 11.5585856744641 12.1787253165719 11.6922060377712 12.6872870991044 9.71178877029344 12.179890280961 13.6101977927729 11.9801997092033 13.2516691021825 13.886415788841 9.16764505818369 11.8793520084623 12.459320879921 12.3179310595595 13.4323882183552 7.48296408967351 11.1072294425723 12.8886331083381 12.8658686602637 13.6314009825644 10.5795193959102 11.2119041691631 12.9970785433956 10.9902027158836 12.8620969542496 9.36802914618777 11.9510711419872 12.8535150766998 12.2501351545627 11.7553105231126 11.7476513190408 12.4959900887329 12.335704122698 12.2372041278736 10.7732804703006 9.96182723856617 10.5506894513588 10.8439201048315 10.4208123074706 11.8388214659931 11.8217358628909 10.1923604719851 13.7420005527598 11.3059430176023 13.2661856423018 11.6773201676928 11.8127858852987 13.1355640647056 11.7039828724887 11.2994224018223 9.28977164723144 11.5975720163649 12.9756433905028 10.827845371268 12.5249670237274 8.40154731655229 11.8222598196769 11.0009189753674 11.1999020888584 11.7811965929196 9.95073840115707 13.6359913188974 14.6162635542346 12.5746018988636 8.75937335056503 9.5146674220053 11.8690905323011 14.6589365405097 12.5848042036855 12.8961008595027 11.3442789869889 11.4073101831442 15.0118078850194 12.2173860289123 12.1534916825328 11.2765857633505 10.5326848734837 13.910936890163 13.2398568682299 11.4196154853063 9.41256785661305 11.1205883181507 14.5969345307534 12.093599804946 10.1898761867282 12.3111929584026 11.5602880204742 14.5627251941385 11.8876002125054 12.4339969976947 9.21434332393065 11.8068792935291 13.4322173214319 11.5732358981967 12.0613806106013 11.5291622067642 12.4879122506584 13.8915470359136 11.6330449235617 12.5791928864502 11.2551824888008 11.3100272869702 13.522807769788 12.517256555062 11.6598576728727 9.70750530351082 12.8387023216135 12.7709275894318 14.559954106041 12.3498632016172 12.6077286761418 13.3447007391542 10.9857994849497 12.8718325445776 9.60161900262534 12.4291934925429 10.8186854060513 12.6901229297517 13.6072293139292 12.2363884113142 12.5049807719856 12.4970422665805 12.3978724699718 12.0004518602039 11.1605199671232 10.1763591961348 10.9988883124849 11.5004435794532 10.9998260998436 12.314583149306 11.6602507533785 10.1944462786513 11.6382634983085 13.0095606091286 10.6342665805363 10.44951139659 11.191546406604 10.616548296356 12.6364457364303 10.4983593136285 9.53624186688294 10.3044178865065 12.5769760314248 13.7272557872095 11.7535396651557 11.7932855548569 12.0367765786041 12.4230697074201 13.3678457297839 12.031768238435 14.0476029059395 10.3805485503842 11.5230535104761 13.4964166054702 11.1274449433394 12.1891037575916 11.5939386260497 12.4648835942711 13.2115300451978 12.4487696859669 13.1049701144711 6.61936244820787 11.5805081612998 13.4067632186162 11.6559054873713 12.6306281301732 11.6855370357669 11.4785382924571 12.7283666955765 11.8915905626627 12.3496558710154 8.54575455604694 10.7742429682831 11.2164994398152 9.29388373751202 12.7365203360565 10.9846796003157 11.2598423952246 12.5187781361416 12.1004892903585 9.39800495111998 11.4216632637586 11.7647064261993 12.1003703565357 12.2266908242986 12.3345573773471 9.73507509819827 11.5136223874875 13.2640734101818 11.7537019770169 10.6874794034422 10.7951421342295 11.6176249036834 11.2748520485582 12.3321156590012 10.257329670905 11.706077442912 10.8563496433076 12.8634688353318 12.2478083640361 12.3109268473156 12.53309877361 13.4339874176408 12.5224402983651 12.9324731432212 11.6262687211534 12.7279523857022 11.4498439281267 11.8394329110766 12.3112092050284 12.2336651182117 14.1558276630271 11.9703601334457 11.5609103209395 11.8564702407781 12.0737287774652 10.8610051835708 12.5416362261782 12.3165786059959 12.9282163384738 12.1736830694497 10.5805868597473 8.77864640249231 11.3840714619925 13.4474596775526 11.8805721562383 12.2170293537431 10.8682269866997 12.684666214104 12.3673524755895 12.6421970051399 13.0417709351549 13.631404667526 12.2302887575028 11.5536995279261 11.7773578415878 12.2936570971189 11.9764899353321 12.4923566839502 14.3987623342886 12.875338277143 10.4034727358723 10.235367581462 11.1036468293506 11.7973301116969 11.9896108827286 13.7520330060033 12.3715535801809 11.2884407830342 12.9693554735662 11.8137210706517 10.3879549674617 9.45991218560331 12.0152828359316 11.8782071936455 11.1961625128984 11.956888913 11.4892105599862 11.1942504320873 12.7938476786791 10.9459902118553 12.1989388595998 10.9789734442406 9.71216606753457 11.9738452353905 11.2854367352632 12.2079174242267 11.6170021509561 11.8667609942427 12.2278092175688 13.2313737211415 12.5322021860353 8.48545849107828 11.5907172041824 13.9258738635741 11.4812816881142 12.1900013312458 10.4709993002949 12.5618239611341 12.8897359602494 12.5666836172844 11.7261208674166 8.20350143375131 12.7740844585018 13.6634228054629 12.6581400315871 12.7853282309059 9.39339787288493 11.3116973466737 14.7282300112227 12.6739839999972 11.777518069842 9.88068087792768 11.9325697175666 12.0067870363932 11.6318935846656 12.2569132004642 11.115402521842 13.6968449822776 12.2033422533048 13.3708543147567 13.1455889991151 13.3560272415407 9.54513156824876 12.6984309889706 14.1121320820415 13.261972482694 14.1635314180821 13.6536506003897 12.1712938791146 13.3495410479859 11.620342916 13.0890799642694 10.6693717260044 12.5147634703292 13.1973548245831 12.6818198390074 10.2632075105194 9.43036779098308 13.4892307993641 13.3688998635837 12.639105614167 13.9439181141854 11.2989989931895 10.3422319210215 13.5678277514942 9.64004532063422 12.2133128751978 8.93405623297351 12.6924392273885 12.5145135485021 11.3588060898979 11.7949440406023 14.0398059243128 12.3589223998003 14.1655652643136 12.1995699256733 10.7388795436259 10.6514441009798 12.9342943662499 14.337191372803 13.3236427473711 11.4528540886854 11.0588274979209 11.8933331116543 12.8814009514993 12.2594876552296 11.2959153231997 13.8264074885096 11.2033827599313 12.5039597714624 12.9074569195221 10.9448974761337 11.4073348995427 13.0902607617078 13.0298104141689 12.0426408267466 12.164144684814 8.85638370183127 12.1352683224504 13.3416399138528 11.5345759282918 11.7438131874496 10.4633736627517 11.5258570037635 12.0863755421806 10.9404346856744 12.1803869138583 10.6817311076984 12.1729616230722 13.3344843763161 11.7573619224104 11.9060089216058 9.61718692031646 13.068705934858 14.0938344330992 12.8458408132089 11.9015877072446 8.25473486833226 11.6182107832839 12.5442033818746 12.8846754346707 10.3712114445719 6.76457443888626 11.9887975174505 14.6147855217601 12.1537701035966 13.3133758214765 12.8531338500806 12.6938700257613 13.7428875334329 12.1930891199748 11.5251862513146 11.2749429817046 15.4002203507882
Manes.03G099200.v6.1 2.59979625578436 2.59979625578436 2.59979625578436 2.59979625578436 2.59979625578436 2.59979625578436 2.59979625578436 2.59979625578436 2.59979625578436 2.59979625578436 2.59979625578436 2.59979625578436 2.59979625578436 2.59979625578436 2.59979625578436 2.59979625578436 2.59979625578436 2.59979625578436 2.59979625578436 2.59979625578436 2.59979625578436 2.59979625578436 2.59979625578436 2.59979625578436 2.59979625578436 2.59979625578436 2.59979625578436 2.59979625578436 2.59979625578436 2.59979625578436 2.59979625578436 2.59979625578436 2.59979625578436 2.59979625578436 2.59979625578436 2.59979625578436 2.59979625578436 2.59979625578436 2.59979625578436 2.59979625578436 2.59979625578436 2.59979625578436 2.59979625578436 2.59979625578436 2.59979625578436 2.59979625578436 2.59979625578436 2.59979625578436 2.59979625578436 2.59979625578436 2.59979625578436 2.59979625578436 2.59979625578436 2.59979625578436 2.59979625578436 2.59979625578436 2.59979625578436 2.59979625578436 2.59979625578436 2.59979625578436 2.59979625578436 2.59979625578436 2.59979625578436 2.59979625578436 2.59979625578436 2.59979625578436 2.59979625578436 2.59979625578436 2.59979625578436 2.59979625578436 2.59979625578436 2.59979625578436 2.59979625578436 2.59979625578436 2.59979625578436 2.59979625578436 2.59979625578436 2.59979625578436 2.59979625578436 2.59979625578436 2.59979625578436 2.59979625578436 2.59979625578436 2.59979625578436 2.59979625578436 2.59979625578436 2.59979625578436 2.59979625578436 2.59979625578436 2.59979625578436 2.59979625578436 2.59979625578436 2.59979625578436 2.59979625578436 2.59979625578436 2.59979625578436 2.59979625578436 2.59979625578436 2.59979625578436 2.59979625578436 2.59979625578436 2.59979625578436 2.59979625578436 2.59979625578436 2.59979625578436 2.59979625578436 2.59979625578436 2.59979625578436 2.59979625578436 2.59979625578436 2.59979625578436 2.59979625578436 2.59979625578436 2.59979625578436 2.59979625578436 2.59979625578436 2.59979625578436 2.59979625578436 2.59979625578436 2.59979625578436 2.59979625578436 2.59979625578436 2.59979625578436 2.59979625578436 2.59979625578436 2.59979625578436 2.59979625578436 2.59979625578436 2.59979625578436 2.59979625578436 2.59979625578436 2.59979625578436 2.59979625578436 2.59979625578436 2.59979625578436 2.59979625578436 2.59979625578436 2.59979625578436 2.59979625578436 2.59979625578436 2.59979625578436 2.59979625578436 2.59979625578436 2.59979625578436 2.59979625578436 2.59979625578436 2.59979625578436 2.59979625578436 2.59979625578436 2.59979625578436 2.59979625578436 2.59979625578436 2.59979625578436 2.59979625578436 2.59979625578436 2.59979625578436 2.59979625578436 2.59979625578436 2.59979625578436 2.59979625578436 2.59979625578436 2.59979625578436 2.59979625578436 2.59979625578436 2.59979625578436 2.59979625578436 2.59979625578436 2.59979625578436 2.59979625578436 2.59979625578436 2.59979625578436 2.59979625578436 2.59979625578436 2.59979625578436 2.59979625578436 2.59979625578436 2.59979625578436 2.59979625578436 2.59979625578436 2.59979625578436 2.59979625578436 2.59979625578436 2.59979625578436 2.59979625578436 2.59979625578436 2.59979625578436 2.59979625578436 2.59979625578436 2.59979625578436 2.59979625578436 2.59979625578436 2.59979625578436 2.59979625578436 2.59979625578436 2.59979625578436 2.59979625578436 2.59979625578436 2.59979625578436 2.59979625578436 2.59979625578436 2.59979625578436 2.59979625578436 2.59979625578436 2.59979625578436 2.59979625578436 2.59979625578436 2.59979625578436 2.59979625578436 2.59979625578436 2.59979625578436 2.59979625578436 2.59979625578436 2.59979625578436 2.59979625578436 2.59979625578436 2.59979625578436 2.59979625578436 2.59979625578436 2.59979625578436 2.59979625578436 2.59979625578436 2.59979625578436 2.59979625578436 2.59979625578436 2.59979625578436 2.59979625578436 2.59979625578436 2.59979625578436 2.59979625578436 2.59979625578436 2.59979625578436 2.59979625578436 2.59979625578436 2.59979625578436 2.59979625578436 2.59979625578436 2.59979625578436 2.59979625578436 2.59979625578436 2.59979625578436 2.59979625578436 2.59979625578436 2.59979625578436 2.59979625578436 2.59979625578436 2.59979625578436 2.59979625578436 2.59979625578436 2.59979625578436 2.59979625578436 2.59979625578436 2.59979625578436 2.59979625578436 2.59979625578436 2.59979625578436 2.59979625578436 2.59979625578436 2.59979625578436 2.59979625578436 2.59979625578436 2.59979625578436 2.59979625578436 2.59979625578436 2.59979625578436 2.59979625578436 2.59979625578436 2.59979625578436 2.59979625578436 2.59979625578436 2.59979625578436 2.59979625578436 2.59979625578436 2.59979625578436 2.59979625578436 2.59979625578436 2.59979625578436 2.59979625578436 2.59979625578436 2.59979625578436 2.59979625578436 2.59979625578436 2.59979625578436 2.59979625578436 2.59979625578436 2.59979625578436 2.59979625578436 2.59979625578436 2.59979625578436 2.59979625578436 2.59979625578436 2.59979625578436 2.59979625578436 2.59979625578436 2.59979625578436 2.59979625578436 2.59979625578436 2.59979625578436 2.59979625578436 2.59979625578436 2.59979625578436 2.59979625578436 2.59979625578436 2.59979625578436 2.59979625578436 2.59979625578436 2.59979625578436 2.59979625578436 2.59979625578436 2.59979625578436 2.59979625578436 2.59979625578436 2.59979625578436 2.59979625578436 2.59979625578436 2.59979625578436 2.59979625578436 2.59979625578436 2.59979625578436 2.59979625578436 2.59979625578436 2.59979625578436 2.59979625578436 2.59979625578436 2.59979625578436 2.59979625578436 2.59979625578436 2.59979625578436 2.59979625578436 2.59979625578436 2.59979625578436 2.59979625578436 2.59979625578436 2.59979625578436 2.59979625578436 3.06622404529752 2.59979625578436 2.59979625578436 2.59979625578436 2.59979625578436 2.59979625578436 2.59979625578436 2.59979625578436 2.59979625578436 2.59979625578436 2.59979625578436 2.59979625578436 2.59979625578436 2.59979625578436 2.59979625578436 2.59979625578436 2.59979625578436 2.59979625578436 2.59979625578436 2.59979625578436 2.59979625578436 2.59979625578436 2.59979625578436 2.59979625578436 2.59979625578436 2.59979625578436 2.59979625578436 2.59979625578436 2.59979625578436 2.59979625578436 2.59979625578436 2.59979625578436 2.59979625578436 2.59979625578436 2.59979625578436 2.59979625578436 2.59979625578436 2.59979625578436 2.59979625578436 2.59979625578436 2.59979625578436 2.59979625578436 2.59979625578436 2.59979625578436 2.59979625578436 2.59979625578436 2.59979625578436 2.59979625578436 2.59979625578436 2.59979625578436 2.59979625578436 2.59979625578436 2.59979625578436 2.59979625578436 2.59979625578436 2.59979625578436 2.59979625578436 2.59979625578436 2.59979625578436 2.59979625578436 2.59979625578436 2.59979625578436 2.59979625578436 2.59979625578436 2.59979625578436 2.59979625578436 2.59979625578436 2.59979625578436 2.59979625578436 2.59979625578436 2.59979625578436 2.59979625578436 2.59979625578436 2.59979625578436 2.59979625578436 2.59979625578436 2.59979625578436 2.59979625578436 2.59979625578436 2.59979625578436 2.59979625578436 2.59979625578436 2.59979625578436 2.59979625578436 2.59979625578436 2.59979625578436 2.59979625578436 2.59979625578436 2.59979625578436 2.59979625578436 2.59979625578436 2.59979625578436 2.59979625578436 2.59979625578436 2.59979625578436 2.59979625578436 2.59979625578436 2.59979625578436 2.59979625578436 2.59979625578436 2.59979625578436 2.59979625578436 2.59979625578436 2.59979625578436 2.59979625578436 2.59979625578436 2.59979625578436 2.59979625578436 2.59979625578436 2.59979625578436 2.59979625578436 2.59979625578436 2.59979625578436 2.59979625578436 2.59979625578436 2.59979625578436 2.59979625578436 2.59979625578436 2.59979625578436 2.59979625578436 2.59979625578436 2.59979625578436 2.59979625578436 2.59979625578436 2.59979625578436 2.59979625578436 2.59979625578436 2.59979625578436 2.59979625578436 2.59979625578436 2.59979625578436 2.59979625578436 2.59979625578436 2.59979625578436 2.59979625578436 2.59979625578436 2.59979625578436 2.59979625578436 2.59979625578436 2.59979625578436 2.59979625578436 2.59979625578436 2.59979625578436 2.59979625578436 2.59979625578436 2.59979625578436 2.59979625578436 2.59979625578436 2.59979625578436 2.59979625578436 2.59979625578436 2.59979625578436 2.59979625578436 2.59979625578436 2.59979625578436 2.59979625578436 2.59979625578436 2.59979625578436 2.59979625578436 2.59979625578436 2.59979625578436 2.59979625578436 2.59979625578436 2.59979625578436 2.59979625578436 2.59979625578436 2.59979625578436 2.59979625578436 2.59979625578436 2.59979625578436 2.59979625578436 2.59979625578436 2.59979625578436 2.59979625578436 2.59979625578436 2.59979625578436 2.59979625578436 2.59979625578436 2.59979625578436 2.59979625578436 2.59979625578436 2.59979625578436 2.59979625578436 2.59979625578436 2.59979625578436 2.59979625578436 2.59979625578436 2.59979625578436 2.59979625578436 2.59979625578436 2.59979625578436 2.59979625578436 2.59979625578436 2.59979625578436 2.59979625578436 2.59979625578436 2.59979625578436 2.59979625578436 2.59979625578436 2.59979625578436 2.59979625578436 2.59979625578436 2.59979625578436 2.59979625578436 2.59979625578436 2.59979625578436 2.59979625578436 2.59979625578436 2.59979625578436 2.59979625578436 2.59979625578436 2.59979625578436 2.59979625578436 2.59979625578436 2.59979625578436 2.59979625578436 2.59979625578436 2.59979625578436 2.59979625578436 2.59979625578436 2.59979625578436 2.59979625578436 2.59979625578436 2.59979625578436 2.59979625578436 2.59979625578436 2.59979625578436 2.59979625578436 2.59979625578436 2.59979625578436 2.59979625578436 2.59979625578436 2.59979625578436 2.59979625578436 2.59979625578436 2.59979625578436 2.59979625578436 2.59979625578436 2.59979625578436 2.59979625578436 2.59979625578436 2.59979625578436 2.59979625578436 2.59979625578436 2.59979625578436 2.59979625578436 2.59979625578436 2.59979625578436 2.59979625578436 2.59979625578436 2.59979625578436 2.59979625578436 2.59979625578436 2.59979625578436 2.59979625578436 2.59979625578436 2.59979625578436 2.59979625578436 2.59979625578436 2.59979625578436 2.59979625578436 2.59979625578436 2.59979625578436 2.59979625578436 2.59979625578436 2.59979625578436 2.59979625578436 2.59979625578436 2.59979625578436 2.59979625578436 2.59979625578436 2.59979625578436 2.59979625578436 2.59979625578436 2.59979625578436 2.59979625578436 2.59979625578436 2.59979625578436 2.59979625578436 2.59979625578436 2.59979625578436 2.59979625578436 2.59979625578436 2.59979625578436 2.59979625578436 2.59979625578436 2.59979625578436 2.59979625578436 2.59979625578436 2.59979625578436 2.59979625578436 2.59979625578436 2.59979625578436 2.59979625578436 2.59979625578436 2.59979625578436 2.59979625578436 2.59979625578436 2.59979625578436 2.59979625578436 2.59979625578436 2.59979625578436 2.59979625578436 2.59979625578436 2.59979625578436 2.59979625578436 2.59979625578436 2.59979625578436 2.59979625578436 2.59979625578436 2.59979625578436 2.59979625578436 2.59979625578436 2.59979625578436 2.59979625578436 2.59979625578436 2.59979625578436 2.59979625578436 2.59979625578436 2.59979625578436 2.59979625578436 2.59979625578436 2.59979625578436 2.59979625578436 2.59979625578436 2.59979625578436 2.59979625578436 2.59979625578436 2.59979625578436 2.59979625578436 2.59979625578436 2.59979625578436 2.59979625578436 2.59979625578436 2.59979625578436 2.59979625578436 2.59979625578436 2.59979625578436 2.59979625578436 2.59979625578436 2.59979625578436 2.59979625578436 2.59979625578436 2.59979625578436 2.59979625578436 2.59979625578436 2.59979625578436 2.59979625578436 2.59979625578436 2.59979625578436 2.59979625578436 2.59979625578436 2.59979625578436 2.59979625578436 2.59979625578436 2.59979625578436 2.59979625578436 2.59979625578436 2.59979625578436 2.59979625578436 2.59979625578436 2.59979625578436 2.59979625578436 2.59979625578436 2.59979625578436 2.59979625578436 2.59979625578436 2.59979625578436 2.59979625578436 2.59979625578436 2.59979625578436 2.59979625578436 2.59979625578436 2.59979625578436 2.59979625578436 2.59979625578436 2.59979625578436 2.59979625578436 2.59979625578436 2.59979625578436 2.59979625578436 2.59979625578436 2.59979625578436 2.59979625578436 2.59979625578436 2.59979625578436 2.59979625578436 2.59979625578436 2.59979625578436 2.59979625578436 2.59979625578436 2.59979625578436 2.59979625578436 2.59979625578436 2.59979625578436 2.59979625578436 2.59979625578436 2.59979625578436 2.59979625578436 2.59979625578436 2.59979625578436 2.59979625578436 2.59979625578436 2.59979625578436 2.59979625578436 2.59979625578436 2.59979625578436 2.59979625578436 2.59979625578436 2.59979625578436 2.59979625578436 2.59979625578436 2.59979625578436 2.59979625578436 2.59979625578436 2.59979625578436 2.59979625578436 2.59979625578436 2.59979625578436 2.59979625578436 2.59979625578436 2.59979625578436 2.59979625578436 2.59979625578436
Manes.03G099300.v6.1 7.72315259892856 7.98158135463248 8.15863399832946 9.67821613892652 10.2960002946419 9.35853301483392 9.42594702521167 8.40049918540495 8.11650843000164 6.87665332013123 9.72233799891473 9.80369420309991 8.96326174484004 10.7754929490118 11.0809703457772 8.81878309996332 9.75604017845315 7.8464090374865 9.42922201512874 7.06189390728976 9.21037120109259 9.17958276025179 7.43098298872561 8.36968757202383 7.83629678246416 8.49135117542161 9.50353883657703 6.77383915241385 9.84825418678997 8.39537193380493 7.25425984627334 8.49125704268434 8.55329885484623 8.70873428037564 7.24359059851157 8.40384102219257 9.07841429667286 8.82797949508718 7.99323720412335 5.06390353831855 9.54884126784841 10.2997527990164 8.79723392382065 10.4027514650907 9.35710078835033 8.139996397674 8.51038389751129 7.28380478374718 7.84739880823684 8.56358971461147 8.19919590595055 8.93329430337168 6.94380250742645 9.20970092659645 7.25544139783806 8.39700430364479 8.50821457797263 7.80720191275976 8.62296624038548 9.27430142298601 6.50638533431572 9.81102952063634 7.97450588591211 7.97431623728374 4.54040893130107 6.82406970052952 8.58698439051926 8.49185001507743 8.96758183591425 6.83963488864473 8.39617569765081 9.684420447151 6.220554850744 9.14384503216894 9.62919174293483 9.86146215988209 8.98128132025444 6.6563856074783 11.100630719234 9.73234220853445 8.00757999905407 7.8657109702183 7.59720953774546 9.85670801245468 5.30578874886431 7.09719593098643 8.26699507093305 7.1761561984419 10.0999374755519 9.45616405746603 7.2241751915083 9.94574588852311 8.76260048214466 9.22858661717884 8.5237902707273 7.80773688030658 8.9189577965611 8.8803220639565 7.74424297301538 8.39661534562423 8.55181904170754 9.38478483639489 10.5576695328165 8.33333457911204 9.30774024075087 9.32132487282228 8.873981827277 8.86788184088989 8.89324607530346 10.1436544238595 8.76652491463443 8.96470284533217 9.37238001286535 7.64183930471062 9.72025793397336 9.09392172315431 10.0536985811579 10.2432089115062 7.51509192078951 10.5162682750973 8.67971237022956 9.63039969200759 9.8760354964218 9.05169043928882 9.66198696647518 6.73353348674969 9.44524420861897 10.4132059832482 8.63490343150128 10.1895982741805 7.92523756825331 6.36314099529072 9.94362430712795 8.60259444695694 11.0082052240135 9.68747818479562 8.68679946115405 9.05201406627106 8.74439612546912 9.61847600326573 5.57787529185291 9.05663796006162 9.32961512410843 7.34218412496211 9.62836620967968 7.69347749252467 8.61346609779449 8.585292031995 7.89951554230084 9.89760781462309 6.76812430330057 9.4003558206882 9.44189022112617 7.80903964929902 9.99559080328597 8.25492952403892 8.6165118237088 9.85978919015694 8.84738740539952 8.68691329561759 9.1785447973834 9.05495998115466 9.27145215013133 8.53816506774913 10.2765278022486 8.80815994305481 8.22103494343127 9.06675810512662 8.15816518238053 9.45809579959627 7.24398439495376 8.39518890831467 9.44831751396658 8.10411632788729 9.05755517452185 9.3594214240122 7.78495653359603 9.09663101774215 8.3229662138214 7.3090586589855 7.11718596892092 9.5362990189224 11.0575675432845 7.36604681201587 10.0838303713678 7.65861080601233 8.20963763752173 9.3284349447554 7.83523687050635 9.51327661446992 7.76844711312892 8.05692872053801 9.23216086631257 8.51391870019915 8.65851138580178 10.0907186156598 7.24813191353591 8.68119077729096 8.1398207835286 9.37644166806588 9.59220360310468 6.53739462043024 9.52913358357817 9.09523359670151 8.81359195119159 10.7204555123407 7.77795319965679 8.98093001361754 7.95203207994409 7.77654449532559 10.4142484281433 9.55259238421006 7.80604701410144 9.40134470754238 8.44634505460484 8.33249378648975 5.87805572013715 9.08096593319601 11.9036430251128 8.98920619693727 9.82392784360413 8.70835214118321 8.05722712543514 10.0627676796969 9.07700889260743 8.78039365248653 8.67412717559634 8.1475632527821 11.559718716527 8.82266976946035 9.5822950698593 8.60850100395617 8.20898575585263 8.82913601943567 9.11127041246364 10.5431015960284 8.95633821339315 9.50574861724996 9.88518346918144 7.73893579013012 9.14043423275564 6.41930579378244 9.62366786643348 10.8650652239018 8.47784710997259 10.3900237002114 10.4159960992835 9.16679393155067 9.26996958422302 8.46781412761562 10.0461884582136 8.2937489387791 9.51939456356562 9.28339936989339 8.67226866040091 7.72621672557693 9.12413264627061 9.5444205881292 9.68645159036086 9.41265992958567 9.34587883997768 7.99748513471113 9.84567340328007 9.47526760973679 8.95102124994108 9.89202190221821 8.06184068176791 9.41864539111682 8.73046246940539 8.09249038349968 10.9222622823832 8.75601773223678 9.49167894762138 9.03389599254094 7.82269336671545 9.20237843832961 9.74452708024624 9.02387170135828 8.04613444330126 10.3160667623388 9.01147364082136 10.4642698302532 9.19788894934175 7.67437388856088 9.370339279412 7.79994269130548 8.80576999945961 7.75736941281147 7.87610155251036 9.86178889969431 9.43617383340397 10.3111391177895 9.09024829886747 8.27465904069473 10.0407826729572 8.19255156793366 10.5070974769821 8.45693345907479 9.75344668244955 10.0068953977986 8.93031517044654 9.76248558621497 9.02929110523666 8.47170337763801 10.0289569735828 7.52033974091719 8.54592758179988 6.75321916003492 8.91607308454599 9.20639626453303 7.73912333282238 10.8692776708688 8.5563726424521 7.91739174423347 10.1104927243899 8.42688627820383 9.23147388880511 7.98155914051347 8.56287975610815 10.2043112151813 8.47029806617929 9.79546354767689 8.35549343414299 8.88747453087604 10.0565260617797 8.41265831811044 10.0516826009956 8.43043725750025 9.50531754632175 9.92785328394774 8.18367352989935 9.50282768451646 8.11300784066825 8.38559007112766 8.99244469967524 8.8246743879926 9.84251163131577 7.63119444942863 9.34588325190143 9.27672519511431 8.54832159672784 10.205319435711 7.29064074401925 8.31926890631273 9.07985735598575 8.20309253926041 10.8283305139082 7.88781023167533 7.74740653998697 10.0420075170627 8.09409461784669 8.52576633401255 8.69798598193262 8.46865690728295 9.48927536378702 7.12600459133896 9.20637224874473 7.90556836687188 8.82134849461042 9.35296223398045 7.38749813338122 7.73905290849561 8.50519164261279 8.30295143063896 9.63616327896147 8.93919827514854 10.148691790822 7.47060315707069 9.06458159118565 9.15066694532912 8.69449590699109 9.83680095062733 10.0636397884611 7.4336303660457 9.41306996560727 7.42318399012409 7.02219658464761 10.806410907229 5.18046917977535 9.81731834287032 11.0398929899621 9.87173636692474 10.4248885157632 9.96841907674084 9.34839986608117 9.46358996468655 8.0316759430763 10.5304164228962 7.8088362576221 9.55785360777678 8.53883954133495 8.35157771327792 9.6174073210142 8.36637086366332 9.37981263424967 9.35907737447872 9.13469175771633 9.5422525062431 9.56575229988183 8.33965635663055 8.91169860433158 8.57811335616887 9.96880156217814 9.2284219685098 7.12158524507139 9.26747076471839 8.17055623356108 10.6101448209239 8.58474194401918 8.62603993156973 9.96617044758365 7.95695015725781 10.4839467206748 9.418428794721 9.90481277519478 10.0460931689555 8.08633611820224 10.1636182716024 7.6615562430157 8.82554792691502 8.54626919883447 7.72674879940958 9.33848217628917 6.31773259002639 9.90289941009959 10.3866345253488 8.42811343523344 9.12503583780201 8.78435768707371 8.36443775708836 11.0128126181474 8.26393591717093 10.5281563882145 9.36759842152011 7.30353365801316 10.4400766316399 8.26265073400561 10.3964261979714 8.7962255788427 6.88233945150843 10.0196711075869 9.59245685567818 9.05141776969628 7.18948808186219 8.09382239938393 10.1654031034227 9.03883976456219 9.61630744566251 8.95724317373787 8.2000831814432 10.5238895874703 8.82143551119787 10.8619297857692 8.37235219971825 9.15497394393759 9.80683738214043 7.72907213570037 9.61002508262868 8.53732259163453 8.59931794702938 8.41434453951724 7.80908155010068 9.20721175526545 5.87003135028464 8.41973806451476 10.6661892795706 9.29212101295081 10.5418409678767 8.64896478923678 9.50746628482535 9.68368157584394 9.35757064043088 8.5167397818871 9.9621195391643 8.97075557096739 8.96940082943125 10.5091519264902 6.49907148286896 10.9765652267259 9.31436339461546 9.85124437500167 9.52103691408846 8.14147293757453 10.1874724320036 8.86993398834746 9.32149428242393 9.35995733710387 7.62522704463874 8.4058851908392 9.6370800915758 8.45736121230489 6.83596522450798 8.07813308007597 10.2519316483753 9.47161865986128 9.06976600680846 10.2844099842767 7.03178239288933 9.17173688739768 9.30527852760145 8.52596538360834 8.81836960349477 6.84908069591022 8.39370124595016 8.76572571663803 8.54075739568257 9.57348200940247 8.17116843816476 10.46574361359 10.7725540006259 9.24955334026921 8.85433540134602 7.84274476067574 10.187215343467 6.75127481654686 8.75342198633327 10.7991054598549 8.39744713015504 10.896371112745 9.79863146014176 9.3941755504821 9.54028515224316 8.86906025570753 11.487832140262 5.59498936650499 8.32867155615431 9.75194933483532 7.68650178820493 10.5624641684468 9.96716943052062 7.85020040700603 8.42677186300105 8.6892385825594 10.7586732810595 6.96038910219645 9.73704532390835 10.1731745837804 8.56978111538368 11.254545274384 9.73961955070588 9.11282006014233 8.80031901846487 8.80981561723005 8.75814136972725 8.40648541488387 9.56269949754869 8.30501010120991 8.68815780965313 11.8141546230231 8.96246091945372 9.11255352561015 9.11826200016919 7.38045189853987 8.82274882399388 6.12332752203839 8.9514926344121 8.33228543804712 7.91402994725055 9.71871466340763 10.0069169003233 8.53995062605245 9.37252151142783 7.86606817164832 9.9163907781284 9.10115738921416 9.82012589776975 9.29040974063826 8.97405940866579 7.92168608897335 9.54621226370396 6.99429299392297 8.23446640000862 8.99272229444667 7.2334866462743 10.4393785768857 8.23225581497216 9.32117405000285 8.75212271081226 7.24358063933574 8.7490017576002 9.78754886388612 9.08995841086772 9.51293544736873 7.48616180978085 10.3493816024552 6.36684996039856 7.35140168775876 8.92477017089735 7.94120835232133 9.48720298874271 7.0250817451008 9.46617859261466 8.59031169080236 8.21238771254144 10.0377771798598 9.89722928573124 9.42189958381968 8.34259275265878 8.25651444741499 9.97625284145462 9.59170433609965 9.4982016638095 10.2468869610325 8.58720220820028 8.98361443021864 7.8428391028018 9.3437947419023 9.59959526454699 9.71360016670558 11.1459697086969 10.1396511458771 8.31024202112255 8.52929406070481 8.17726032949018 9.26444914493006 6.32998783703663 8.91920727094796 8.09285508529461 8.61697683803926 10.0358495129046 9.71199212963196 8.54345293332299 7.16605347185875 6.66397207152337 9.56708744633475 7.45264926511126 7.96985564390399 8.90924400443906 8.09991567525647 8.21967624021433 8.66438641947019 8.78648285204292 8.66659900710743 8.02016970358806 9.66106931057837 6.34498510206677 8.6834781821869 10.4632654420768 8.83241818313731 10.4874595562866 8.83937152804138 9.17827525816127 9.72351838766288 8.31990710881969 9.64191325346631 5.88366418028013 9.02537164039874 10.0155349642676 8.06063548769633 9.26587083711855 6.19160642299441 8.4207747246014 10.9965679082287 8.91644707032032 9.94447658888067 6.79106237047602 7.8867428862864 7.7088603174128 7.90836324186806 10.2750368425453 8.89462834077249 9.39326596710588 8.9294165084617 9.08087969949546 7.89248409719721 9.81629057025943 6.43699891089667 9.03776401416548 10.1191859507562 9.00709193594969 8.93128913216423 10.0427809690481 8.74963307916974 9.28062411508733 7.85250560373145 11.0532331339358 9.46520803225063 9.59451608647852 9.35048150067532 9.35066335464813 7.2615534915094 7.13018760823606 9.7797356439498 8.25450312374677 8.44248213648575 9.41925096807484 8.14921328113398 6.77490069291693 9.11569762417498 6.69323139934951 9.32241032200224 6.62905284467225 9.94666928295415 8.98505480885976 7.54478781022175 9.36223461291964 10.6334726652735 8.65108285966689 10.085846630162 6.4227603299184 9.9578987146767 8.28744558858873 10.0771829008846 10.3019703977735 9.43006911548283 9.48708540869952 8.04597536571048 8.45337434045233 9.95234221844877 8.33373793845888 9.8733105518854 10.9092626173644 8.07386906701035 8.27101185223589 9.10814305951233 8.19930506755262 8.06104333616103 10.0114115202013 9.10759484202785 7.57788485534594 10.2968674090085 6.89961885456577 9.72082690356025 10.3554421879905 8.41589724152261 10.0778614867858 9.1013356758875 9.11270166720429 8.94155789897738 8.13465970649903 9.39259010163559 8.73449745586615 10.2887762981131 10.2298894252935 8.28535834808239 9.46569000963618 9.18760718707927 10.3288908380903 10.0538726861053 9.5220987118045 9.43628355538432 6.47697134875322 8.68871018519059 9.39221289526294 8.1808935043727 8.70210824333941 4.9326219172503 8.88647477246454 10.560600038704 7.23247771732224 9.53582511717495 9.66278368204193 9.05661550122665 10.0715560045741 8.62329827779463 10.0536622171646 9.34164355819463 10.5087606613204
Manes.03G099400.v6.1 5.51479970800381 8.56507948348311 6.61087808891015 9.82379036644577 10.8881002516902 7.388347929961 9.81712336863932 7.22764204759674 11.1406913447863 11.2827915881478 5.10947817524955 6.02771620169929 5.24952538586484 8.47191008582883 6.61521714914839 6.63089429180946 10.3380670482274 8.31852057647339 10.5993441156999 9.25387277267947 8.31165632763526 10.31663101454 7.70891944341439 9.17275483418939 10.5005032829341 5.85961163694798 6.55546080293304 4.63870206278402 7.65303708992188 5.41475230790639 6.94648756351275 9.23806130162192 8.93500300023328 11.0839085242885 10.8365169030658 6.12650526172431 10.623830064557 6.5778610884075 8.23092273226459 9.10858867699051 5.06616986371371 7.60873372637778 6.01996475298978 8.04904472837995 6.5431026845191 6.04467867207776 10.1965356001907 5.9456355624389 10.3732299654632 12.2821225749503 6.60350132926277 10.1809243554727 6.23767627088261 10.434222191607 11.1977506834057 6.28636712933272 8.38975329856815 6.65275278577597 6.71631213391864 10.1681837848593 5.90806070273999 11.482233159119 7.42715578356393 8.83554044844746 9.67009545788695 5.77695235081331 8.85386157090288 7.68377522705214 10.3041374131338 11.0779435440366 5.91674980632326 9.07333900664171 5.70727263115804 8.98248693512003 9.88238667633536 7.42589650504491 8.86864980403635 5.58877973558261 11.3366643117133 10.2441579637735 6.19435478845691 9.83568713086109 6.1735761974194 11.5791349695925 8.36607521646462 5.66597697331783 9.6635975532319 6.99731356864414 12.0252929323615 12.0289149336193 3.70765324548476 5.97612676261908 4.56663506073083 7.48827837597469 8.35969191497654 7.48309693381598 6.14911924299904 10.3108477904378 7.1380099754953 9.96988702905595 11.5837299308037 6.68860466545576 9.95536413469907 6.89916345653743 9.72952792362925 11.2493188542886 5.58671878444705 7.99744440797699 5.48921119816599 9.92329878697761 9.97442858398153 6.20455503563324 8.18593155278215 5.26996254565102 9.24303158571866 8.59383582431494 7.27383657630018 9.15871922919345 6.40900380115338 10.3204855312901 9.3592381635107 6.86066690267961 10.2267187284654 6.43676571810259 10.4516215901257 9.20793832163866 6.97103129096691 11.2910149749177 6.87560603646102 11.1282144054482 6.54946450183327 5.85575232704764 9.68152294683309 7.53790530531851 10.3315673069249 10.6056244468503 7.1339132977975 10.8121516874191 7.96544553488547 11.2700130449724 6.24779855576588 6.85668645498284 9.00280444896644 6.56083185332405 8.52436201582261 7.73309294678558 6.88724449264482 9.12241013225284 7.05322644541695 11.1789466179476 11.3306988202069 6.95710665252971 10.8860164720177 7.85112978403243 10.9647474648012 10.206292274392 6.65356727608117 10.3665446102236 7.72120489671652 10.5103811065332 11.6246431236345 4.83413770450331 5.40884360795638 4.57954258934182 7.29568869170122 6.58905286213635 5.52478939028327 9.69093000230396 7.46037658108453 9.66041206754598 7.44630062032451 6.77173832146199 9.72790930233624 6.98834819889668 8.75235770998656 9.55590548582139 6.39293783555248 9.65092131713718 7.23740997161729 8.25444887633543 7.50807032543744 7.79371059883999 11.6004423524252 7.04063452471582 10.968007942743 9.68941592584845 5.83877579469565 8.76737503971481 6.09785528669565 9.61115574987224 9.42276306994441 6.75951504309724 8.04360427665935 9.86816317406856 8.23506043637011 11.3834362254351 12.160714015191 6.66593372146969 9.85300572240581 7.85901645660514 11.747699077629 11.3476450557496 7.63554379229315 9.53286569227351 8.37589672605169 12.8249813895613 11.447772347799 8.98758991320693 9.09119862849889 7.9544834475503 11.482426342882 11.4640583146358 6.80444717196182 10.0892928987105 7.49205614563529 9.98591237168979 10.094932228127 7.28672736671109 10.8274856980086 6.77791870399747 9.28962316595188 10.338967273488 5.99757962111089 10.6296651734978 8.06499045732515 11.250767271643 9.78517944476741 5.70475687117633 10.4806106624162 7.3296522033563 10.0348755172553 8.81287925393438 6.56697768051639 8.82913601943567 7.73181697810527 11.0554431601365 10.9161430114301 8.27105572549951 10.1451499282826 6.97790148921076 10.1824878515213 11.609018819429 5.94341990631676 8.88614795365944 6.09632639335881 8.76473115793115 9.91294523913666 4.70962313407106 6.28250924059011 5.39035693241204 7.76221778408141 7.07617569340831 5.94352658697203 8.84058109547569 6.63761548178916 7.65474360935208 9.65865801453974 7.18523077120433 9.14887605389266 8.50744843264042 8.64214246450869 9.36053375479272 7.24161702076022 8.71899103191909 6.36612953862007 8.32197018146484 9.11668579621663 7.62572418055715 10.1025738092359 7.43132316516253 12.5502863902719 9.91403361202875 6.10466995890207 7.92307222995048 5.57046435677457 7.18928930083721 6.7263215362146 9.4742020044664 7.45705591668388 10.2234597954932 8.6364258842713 11.4854985316727 11.0442068442148 8.3985004080075 8.73885058865922 6.3060450471954 11.7253673075097 12.1473983842848 6.43487293504426 9.95953324923682 8.22706956867468 10.6423713018213 10.2013579294696 6.19900035156013 10.0931466331751 7.42749585990077 10.9799570828465 10.4343100567813 7.9560808039758 8.61659394478116 7.05156531798165 8.25486705734552 6.6779721713483 7.21558352503106 9.39150689767853 7.24446008727591 9.7008163156791 10.5634719868453 6.4736207764365 8.84789254329369 7.56172403016708 11.7239948123555 10.3481490960984 7.42385081721249 10.8652325815397 8.08874018111035 11.4155432915045 12.0404460594536 7.14797754239709 8.99326771574362 6.92491292381455 9.39137763658101 7.33314714985166 7.0771611584668 9.3989964105546 7.35565352536727 10.0574846745976 9.66071147565096 7.40240399329895 11.043963143351 7.43062911396348 11.6535796568799 10.7034930693336 6.97815923833068 9.38339508782884 8.58505950285718 10.6225110114373 9.57175616171302 7.31058937951549 9.34816172381698 7.20917549120155 9.78996030728681 9.3127435760855 7.15207935854797 8.86277783600773 6.9946337672638 11.2092273727086 9.68440912790793 5.9420040193344 10.8321951034505 7.32604016606782 12.5949578587218 12.8348305912837 8.11860130954616 10.4118342622243 7.22327683003744 11.3699653741959 10.8689422110617 7.0683698129009 9.11036713449021 7.17066484156783 8.34585406508481 8.88858239889477 7.38814672107938 10.08416699722 8.5190797247077 11.5514303882013 11.9914509936687 7.242704032826 9.29607787859732 6.93760253558439 10.7067883276581 11.4333105354062 11.094256173256 7.42290150363196 6.97370743908362 7.49908436783569 11.9036143699791 8.02109267267159 6.40264500259106 10.8206771552375 8.03144368997719 10.6464940892386 11.8481781355969 7.50672081966312 9.61409370921108 6.42753270714951 11.0446320496669 9.93887232839943 6.6252407589804 9.87270967015809 9.06728345611259 9.64155712911581 10.0893064013377 8.70411074267318 8.65611354070625 7.68602268922568 10.6234073715879 11.2299901710343 6.64868123411202 8.64890637327617 6.76518327269041 10.5663770936566 10.0087616818851 6.03903998576259 9.40388325759255 7.03892679888373 11.2905038452948 9.71449104048526 6.43865331891177 8.73734979090754 6.58875205663094 10.4443721267788 10.8028115551772 7.46560281668647 10.0480809831066 7.2335007117966 10.8814368351112 8.79931323324675 7.17483700974457 7.97044655357413 6.80392200520137 10.6373804672738 9.11052209055389 8.79538025123339 9.94309629321734 7.46794767518098 9.35333903269268 10.9110515060161 7.59375319111841 10.955960484358 7.84990431595572 11.235121352211 11.5552516348319 5.58125645733517 12.0193424040995 7.89517741345025 11.9224183111985 11.4055261887153 6.96052157007618 10.571927458593 10.4337956807215 10.8999207567945 8.8424224088939 6.98067430022731 10.7699976040316 8.96486103112178 11.7423073844912 9.46297793205719 6.37272622575778 10.499918767012 7.40277430314966 11.6445286434671 9.67619481258741 7.43995410512808 10.8231043451487 6.88794133826033 11.3663947077267 10.7216867093063 6.26861345345989 10.7947392452677 7.72050277484238 10.8523248889848 11.1566036889394 7.05464294141079 10.1881954058618 8.83293791501113 10.9363452322061 10.4725263446775 7.8995920856862 7.81292270916139 11.494106161874 7.01773958056646 11.1976367015748 12.5449908943608 5.61649839472444 9.60625872299826 5.66581935035103 10.8657672780526 10.3337198656441 7.93114572782989 9.67347396544514 6.18819978865999 11.4392472990384 11.5002386158867 8.37876744859224 9.50931925222868 6.60118537047821 9.67228245306179 11.02239651997 5.52068038784496 7.27213353963005 6.8210105394861 11.4371999277326 10.9743244508449 6.27011042213466 10.6583856652753 5.52234180504327 9.17173688739768 10.8897587208309 7.73624291214756 7.9413217508876 6.86892065215074 7.68816833704014 10.8091277351397 4.69532872291545 5.70552132998532 5.1416946861675 7.13947231825221 7.44239870140873 8.29922556930897 9.0231960052326 7.88159635514821 12.8031886272791 9.97539061027206 6.09167764667423 7.34392962780647 5.77766084604876 8.01380994415813 7.84213089743843 8.35082507966859 10.5094356481859 8.51249691070616 11.6885114632788 10.6926662041784 6.3261697940878 10.6019111405206 6.66590754457014 11.5230959730228 11.0694139323119 6.62506134394089 9.40346515577556 7.58932243563801 12.2019784040561 10.8780312060265 5.81530012917995 7.87732891360492 6.20741863111127 9.52241140943067 8.21934609388763 6.0765031888302 9.86576260735977 8.56680611731069 11.4734371836229 10.050346068742 7.51665088476448 9.08515660884439 8.47226226316711 11.6030771781999 12.2325771069874 7.08054413064239 10.1066685430717 7.44890588016043 11.4197030518486 10.0179301156652 5.27115751276461 8.84220231810774 7.60190533941705 10.4021787969789 12.4668895356097 6.75972641774955 9.76992652657945 7.52852412536444 12.0839743923758 12.8631189206853 9.3182522809769 5.84115785553883 8.54599834511132 5.94836511396058 10.0065399317853 9.18009371677868 5.30025487034125 8.79842740837015 6.94430827068336 11.050006084372 11.5138791918788 6.76396247762687 6.42914413871989 5.59110563682283 8.85640536330908 10.7693911532698 7.04885473007969 9.96942647727646 6.17447463039977 10.7144619169659 10.5739045472607 5.32596799098141 9.34442919805783 6.1119127682053 11.5921994260552 9.87849605616006 7.1285585970514 7.32359481760317 6.88168206847023 10.3117243440993 10.4450738455692 6.45161082051554 7.7603374912947 6.28924441635303 10.1516498923833 7.562713630713 7.06611394716602 10.3686743565851 8.11458832304011 9.04380487394505 9.41904838860702 6.25464473059641 6.26935886786113 6.37730199749582 8.89373288920116 8.13822943856445 5.41441957134718 9.45490171202337 7.84588989779367 10.6510940544131 8.73333403021905 5.56155577056188 8.25579126407837 5.86678766536862 10.6924583393185 11.1901943308615 6.1820001039066 9.85994882079938 6.78957809148874 10.7503063319872 12.3813597709213 8.66353769716323 8.8288929417385 6.60275680345349 8.03263149593363 8.73626089187742 7.20372547232993 10.0021239220568 7.74620199104155 11.7102958906067 10.1477791002067 7.69249145802913 7.85173446712174 8.19691032739141 8.13673022118865 10.8237513105774 7.73082822255285 10.5378344558792 6.74032333750248 10.328223269754 8.22738173613446 5.61116391925601 10.3236182235834 6.89379923956398 10.5232207086133 7.6688701820399 6.05023776556244 10.9052791529263 8.16473435466107 11.8827457732716 10.8143585978156 6.03323793745944 8.52006270480579 5.33260794821011 11.4286681543505 9.58861875797936 9.11096391036783 6.34011485949001 8.87348468552074 7.37850739610396 10.9348530632198 9.09090746033272 6.31420051898664 8.58398905037031 7.21520573950139 11.1662062146116 10.9216685963055 5.2357607595704 5.44640416199601 4.99711673280342 8.46864991900679 7.74971875257774 7.49169099219199 10.3781609221698 7.69966524391373 11.1638226990749 10.6837381032341 7.16331435140221 9.40207912751104 8.04664708684577 10.3925654391926 9.63946345389332 5.87151859411968 9.19642550519052 5.29751371497355 9.2437852932971 11.0128878512942 6.11179688953663 8.58679224932434 6.71185487653475 8.78608033314377 11.5090508961835 6.09314396278307 9.03454293069152 5.34420509714826 9.88299125544708 8.85489361232889 8.45773502588279 10.1162342786947 8.56453322287289 9.58779025105648 10.1580961807381 5.536381253164 8.25164299459443 6.39803060520227 8.85459635194727 11.1871359157736 5.52511147160467 9.2235282936372 8.4001155532451 11.8586760535485 11.1900485539012 8.1290517611665 10.2574472833795 7.83305019286877 12.7365254225911 11.0880699619273 7.18586524231482 10.0893435991622 6.51737962093263 10.4991528987628 8.02223666655781 6.4747536009156 9.6110261359016 6.12819693561817 9.83003171419693 9.73242863725194 6.66561845375696 7.03036541907758 8.44915355254644 7.19298374105925 6.41449221465676 8.47947129292962 10.2351654237168 8.45848240235288 11.4080908259323 10.6072855097612 6.23742607520405 9.69954492580068 8.22416307610044 10.4696703905224 9.60004023396648 6.63962181167604 10.0983675481919 6.58707988541691 10.8078762145514 10.9290455568286 5.73340576865507 9.26687444794362 6.81703935550116 9.47959886740666 10.7472134164291 10.4624766661373
Manes.03G099500.v6.1 2.59979625578436 3.70064765159346 3.03047684732533 3.63410803335427 3.05314717308039 3.15536754223307 3.92858594511074 3.48212528741791 3.23690244174881 3.73003826736833 3.05243133298284 3.22781498317095 2.59979625578436 2.59979625578436 3.41879698969261 3.55542985794748 4.29049136268557 4.58180910017937 2.59979625578436 3.89014654444277 2.59979625578436 5.29496643850765 2.59979625578436 2.59979625578436 4.31338314005918 3.29982034827609 3.3913280554543 2.59979625578436 4.41131441014984 3.64219309454911 2.59979625578436 3.98579678132179 2.59979625578436 4.01164725166596 3.534550744678 2.59979625578436 4.21962495871601 2.59979625578436 2.59979625578436 4.18385862921231 3.48701286742929 4.52224274780492 3.42762445997438 4.20918139565387 3.19842031549437 2.59979625578436 3.98542741831231 3.1556293923897 3.51445194617031 4.80756036272267 2.59979625578436 4.97695982579704 3.1269057721942 3.39135008704484 3.79492487585658 3.76180760438162 3.32198498486787 2.59979625578436 3.24813913044745 3.52567379773375 2.59979625578436 3.87978480580529 3.10654593426012 2.59979625578436 2.59979625578436 2.59979625578436 3.16805095130771 2.59979625578436 4.98901164218128 3.78368445386911 3.20611898545288 5.02653368346857 2.59979625578436 2.59979625578436 5.95817866039323 3.76998510658159 5.76131394469027 2.59979625578436 3.57044147755019 2.59979625578436 2.59979625578436 4.95685305881745 2.59979625578436 4.91308400327855 2.59979625578436 3.22543616017794 3.38070984509346 3.24852250119544 4.00153453099075 3.21031646516765 2.59979625578436 4.45775976468133 2.59979625578436 3.70362220141525 2.59979625578436 3.40126091377021 3.30083189186928 3.82920951805923 3.71548792260738 3.65427869000997 3.83555055270904 3.47210925488088 4.45243663337684 3.83291661938213 2.59979625578436 5.2783657024936 3.25897070105676 4.69834375591804 2.59979625578436 3.34271822740328 2.59979625578436 3.39370563949478 4.15371096450366 3.27950361820524 2.59979625578436 2.59979625578436 3.50961898163241 4.51862017450847 2.59979625578436 5.80502789332096 3.93861722671367 2.59979625578436 4.41680539037944 3.3030517261556 4.15154498785245 3.88240910578303 2.59979625578436 5.06258954548781 2.59979625578436 4.3942609594656 3.19609879642221 3.42111300273466 3.32469701506341 3.28857685202619 2.59979625578436 3.62601013591596 3.23404875933684 4.76418788745711 3.32763914543774 4.72870798905648 4.59397129472366 3.7995854611854 4.39475047582932 3.79945715087772 2.59979625578436 3.09448431999199 3.16768203400873 4.58569361631019 3.89920949385435 2.59979625578436 5.47140560541362 3.58821161658991 4.78091630886021 4.18708221675907 3.59666499419307 3.73218818552341 2.59979625578436 3.97532631382236 2.59979625578436 3.72583742587149 3.40808966416724 3.47171591016966 4.7434351139361 3.98115763628549 3.16701331005524 3.84272398019811 2.59979625578436 4.28681519019814 2.59979625578436 3.11037841164054 2.59979625578436 2.59979625578436 3.50199777250438 3.62050145251511 2.59979625578436 3.62206049006046 2.59979625578436 4.92314550585527 2.59979625578436 2.59979625578436 3.66117052613107 3.4750818543346 4.92392291142106 3.38119400831599 3.60860218301673 4.12889479307159 2.59979625578436 3.83815824780461 2.59979625578436 4.10030127978829 2.59979625578436 3.037160815614 3.69550203293633 4.64253423463284 4.33337268239696 4.10857716428703 3.67690223879019 2.59979625578436 5.35659297688359 3.80906985187642 4.17991317323508 4.80625275644879 3.71345399818543 5.30263383014656 3.61677307627576 4.88042730277494 3.6389835974797 3.48186864689569 3.90169162498056 4.08915768538802 4.01950480309998 4.89197771027719 3.59001127490207 4.12801552226105 3.48736179688901 4.86230682576941 3.58798918021776 2.59979625578436 4.54549579850851 3.4427930809436 4.13490006476209 3.98523502085316 3.15782640238907 4.49899196875409 3.73288062577153 4.36717994840497 2.59979625578436 3.87965913939567 6.22104387466086 3.60689639667395 4.2421198271108 4.67424428316337 3.74610372025746 3.94044672350216 3.13920880252861 4.57059290128763 3.78369997009961 4.11932663603879 4.10898905095763 3.37329820666967 4.5909319286947 4.50131182707378 4.03341287972796 4.81067217740043 3.76972904016815 4.68599228095206 4.39108058653337 3.45753213759342 4.90883876886443 3.79255463593721 4.21943385983775 5.01300297351497 3.17623298287933 3.75285297588585 3.18614183435273 4.01257765335637 2.59979625578436 2.59979625578436 4.67865821570949 3.40954712367928 3.23544690453558 4.19338696921202 3.43655961124501 4.35338929364905 3.27415149574588 4.08725976475088 5.14538887901114 3.17356662868593 5.1503570600856 3.97910661271912 3.74325278155985 3.95429187897232 3.36821729632826 5.35661565991324 2.59979625578436 4.041266989257 4.36927114055613 2.59979625578436 3.79793381884116 4.21326796921333 3.58438008621207 5.74418097013797 3.83796871461078 3.79291258400329 5.11350091678415 3.33163621273224 4.46924249311215 5.41844305390771 3.10157727781174 4.69237879988678 3.58767727469021 5.08001625425568 5.22376414469284 3.19546030758457 4.46304170217942 2.59979625578436 4.42497235891159 4.83148279158478 3.6017145150622 3.88433315935748 3.50719198956029 3.75804226531246 2.59979625578436 3.64275896432737 4.50831136317578 3.20991460941355 3.66435385101226 5.15401364107193 2.59979625578436 4.77982175692621 4.10348433193023 6.92989516924852 5.18858382928369 3.43497551468937 4.59668043238407 3.61039820947627 5.85916375192679 4.76492763134253 2.59979625578436 4.70335917168752 3.43504416208772 6.34459024987144 4.54921597269341 3.11444189945037 4.15626632057888 3.41198659639537 4.94921910740071 4.53503949602128 4.02564945307247 4.89955312177189 3.69894092230814 3.79637674302476 2.59979625578436 3.87794310174846 4.54426501172953 3.98911833849769 3.53563289237643 4.71869224416619 2.59979625578436 4.09883801944939 2.59979625578436 4.54807081784639 3.51261602950284 3.6291041059735 4.46522792227272 3.89454065588228 4.81845515688266 3.5271669967772 3.89271028443978 4.25887140981949 2.59979625578436 4.62224260266383 5.09239955356119 3.63688284357859 4.54617360444604 3.43402610613476 4.04773018764002 3.06075262526231 3.54211256810747 6.00973364704641 3.40627964740502 3.78439908668882 3.9555737705207 3.77295398980866 3.79323456640736 3.55233862809673 4.64145191676514 5.27615893057348 3.69619395184967 4.72787563340901 3.34487133408656 4.9616021199703 5.34738664413125 3.68707305654287 3.35883779744775 3.54526090085019 3.40477900251321 4.35721073248405 3.02689750774351 3.44977478267563 4.67639968854558 2.99054227134901 4.11413745973802 6.08339622311084 4.16421157857886 4.57304123435029 3.62430159717881 3.33065454872683 4.04536837451267 3.33541046017207 4.06957312268333 6.350357264757 3.79696852063491 2.59979625578436 3.80475394054181 2.59979625578436 2.59979625578436 4.10269059191421 4.01912114766632 3.72125575631646 4.79648866637068 3.54039886021135 4.09566998091808 4.74065390858962 3.16746079526105 4.4946779916197 3.8201230699138 5.57584796100053 5.96335757486448 4.77398436351097 4.05092012482805 3.63776513294116 5.38972858820664 4.43485084433548 4.02767706067778 4.51792375428807 3.09650342821345 5.40618910290072 4.52397806009608 4.78281226188741 4.48303810929885 3.13708430358419 5.44034820186319 4.42053461633901 3.04948717202689 5.00939258316616 3.45109885259742 5.09672144988387 5.01209175405276 4.28817144464823 5.93387665811354 4.03244495800774 4.68761638866329 6.33031440951411 3.79222420763822 5.67637819498606 3.7718602882907 6.14793814374423 5.89637847617214 2.59979625578436 3.58860918242628 5.31488583001111 5.55310659218699 4.20538657720876 4.11623860520924 5.78198198081626 3.73391719046449 3.20412094079488 3.94233965432729 3.53900214202384 5.82576424242204 4.16821875263883 6.62409737149678 3.99300302654404 3.77287603967699 5.18515750933885 3.75105557019103 4.91877774879608 4.4748882665308 3.62110143186392 4.54476455891429 4.41406804873594 5.68513121208028 3.90453898640978 3.40388052538003 5.18107309086679 3.60301848506402 6.61334580319615 4.27858236044057 3.29873799986109 3.19855137885276 4.82135172969161 2.59979625578436 3.90412194324424 4.84720342817605 3.29190677361545 4.62409619757474 2.59979625578436 3.4884732644141 4.39272052798781 3.41253877880521 4.80828884730454 3.13368629208698 4.98187097382631 3.78156554842558 2.59979625578436 2.59979625578436 2.59979625578436 2.59979625578436 2.59979625578436 3.55071511297521 3.69415845135935 3.37602505743054 4.47292355178268 5.00207103668011 3.2027230823485 4.01233539133735 3.14868655853493 3.95477570401005 4.22404722437942 3.32965303865418 3.85326458900264 4.09969168816921 3.30109143257354 4.85099831257598 3.37410327500007 4.02740720640464 2.59979625578436 3.45647939961573 3.83749137434024 3.48281875462644 4.25570457569998 3.48381109612499 4.75701135869081 3.77937656857795 3.78867056354692 3.96887066432163 2.59979625578436 3.82616644787739 4.57413318198719 3.94527780191635 4.48023100016638 3.21993074199792 5.09917693226351 5.0285572434843 3.93343152360907 5.61849364501283 3.64836461235108 4.36958687822813 5.47812998847091 3.28720428082605 4.29312012428357 3.28280950206751 4.32205665317129 4.3634985486057 3.48594374074918 4.55441476205649 3.94470379301307 4.48879252419303 5.385910817826 3.48037588270895 4.77178311029056 3.85098207456144 4.49988280544311 4.97997550043645 3.17879938663296 4.81801344420793 3.31680275846176 4.74541786443505 4.15007127375922 2.59979625578436 5.26867265343035 3.20381007552223 4.60260434181235 4.09506613828693 3.11591032459858 5.0101259130552 4.09388744234681 4.03016181923884 4.24220979278634 3.4698560644291 4.13780128262432 3.22538730893432 4.94810103140986 4.60354323880046 3.43541259642055 3.2004768242502 3.11225860773288 3.25897829856142 3.20566299976803 3.52334337481004 3.42048852473569 4.74399541057762 2.59979625578436 3.34167827884767 4.23993738336238 3.14894040553398 3.66593204232818 3.13903998395891 3.36586943173339 3.93578000728084 2.59979625578436 3.47100709436022 2.59979625578436 3.71122255122726 3.60066604531036 2.59979625578436 3.87627587420941 3.04710913781508 5.25630750776439 3.25879465846468 2.59979625578436 3.27099546505006 3.12826845074903 3.27005780046848 4.13856444306581 2.59979625578436 2.59979625578436 2.59979625578436 3.82615027806396 2.59979625578436 2.59979625578436 3.76160045208017 3.34656235891387 3.15184207342633 2.59979625578436 2.59979625578436 3.14773248614781 3.48513351680472 3.48802483307444 5.28264306016816 3.23836589690278 4.15999498321874 3.23953822414247 3.95490085823409 4.37889282972155 2.59979625578436 2.59979625578436 2.59979625578436 4.02626341695266 4.90286392788776 2.59979625578436 3.68569758297786 3.66355359323633 2.59979625578436 4.28025371874054 2.59979625578436 2.59979625578436 3.18330204680804 2.59979625578436 2.59979625578436 3.39912989984874 4.15069733872885 3.34680674814643 4.67503778148161 3.51929516966729 2.59979625578436 3.58630416979131 2.59979625578436 3.78571618747852 3.40187214262271 2.59979625578436 4.34865740977024 3.05120239547897 3.34910464508202 3.34182548853577 3.10979399629646 3.44986319488193 3.09747954102011 4.16738558722316 3.29367264049087 2.59979625578436 3.06980125949796 3.1277135856963 3.09452231295659 4.00942744569759 2.59979625578436 2.59979625578436 2.59979625578436 3.33322949980246 2.59979625578436 3.15183655154252 3.86313458589679 3.92586272002995 3.01607379670363 4.91034514179343 4.10371469290855 3.47295221299192 3.44650063410331 2.98900452407651 2.59979625578436 3.79683763774449 3.42558272829161 3.38273842837332 3.06479868293381 4.17518409601352 3.28474754635573 2.59979625578436 5.17789161503554 3.18171305316302 3.37964665561139 2.59979625578436 3.54042399501909 4.86120899579474 4.16579770534861 2.59979625578436 2.59979625578436 3.23817512837546 2.59979625578436 3.61482800661992 2.59979625578436 4.79228556935476 2.59979625578436 4.92174755611268 3.99099591425503 5.04397635242479 3.95530122265723 3.46890406481015 3.48287750794055 2.59979625578436 4.5714932415546 5.44263615173732 3.52149089330638 3.6756084057258 3.15933867912396 3.76185652348974 5.12828884547357 4.24449899561922 4.3118689623613 4.13294374616804 5.27458219587726 5.52238095438682 3.51820813889633 4.68096698377112 3.25835208647746 4.10003054349869 3.83955901297806 2.59979625578436 5.04438892839517 3.82194434515169 3.50406393511715 3.73622950798864 3.58508707760162 4.97770195845779 2.59979625578436 4.0185530243409 4.55948059476142 3.3939317028683 5.22641799863132 3.33771173039697 2.59979625578436 4.10147417384139 3.6545474172736 4.27587240237348 2.59979625578436 3.61108609015459 3.32166868968202 3.21916247304854 5.37356057661256 3.28340384350047 3.63732703474947 3.8655649995876 3.23170429409391 4.50524033334421 3.25239247268295 2.59979625578436 2.59979625578436 3.68218165002397 3.81273639985045 2.59979625578436 3.53635640865754 4.81375502839785 3.64772177115844 4.76700126465001 3.12984163088293 3.54902121927956 3.31064883422489 3.12790887429037
Manes.03G099600.v6.1 7.22383670005092 5.80522515606034 7.03380886962961 7.24507130448209 7.22386395497182 7.23966617380441 7.27907967587331 6.60746596500558 7.22935779571996 6.72426615812588 8.01483989303912 7.47744385225465 7.87619315885105 8.26757040271947 8.3905317008635 7.09705651458369 7.22087702641451 7.50083119941009 7.05153869190427 6.20559572808725 7.17155805898597 6.76500583409623 6.39412855521932 7.18048540113623 6.46855959547791 7.77234774528084 7.5815553837394 7.72532146382509 7.69913062520494 7.5152811626519 7.46268669740379 6.91307829664417 6.54540062813091 7.08147962156094 6.74853566242262 7.76369925313455 6.80299662445886 6.49054873142146 6.68640996361295 7.22025006982308 8.49574400783212 8.02499019860407 8.04039979621283 8.32778463975268 7.88524481007755 6.92814739851578 6.46666499286193 6.60557365053619 6.8466986106666 7.13074682220759 7.38793928697966 7.34043492592325 6.75942695729191 7.08714204821701 6.50751092356594 8.51629706193267 7.1591508159963 7.52503327331931 7.87544133784413 7.46276103742656 6.71445870277826 6.98217718772106 6.49671291479923 6.32364397525139 6.36767228348227 6.88904572248345 5.97698229231132 6.32224279425618 6.8846414153111 6.36576036927754 8.01476611307048 7.36893138731507 7.16694537979635 6.86478059547217 7.35592360924763 8.61134159919836 8.07447571327367 7.53752242720797 7.49199343893676 7.18105697172043 6.99565932205945 7.23196451208244 6.61050459319237 6.97317430540657 6.32782512096562 7.34375410932952 6.40063579321611 6.6385689324321 7.14769794695261 6.46416706568463 8.33796421968064 7.58395096947468 7.81891062223116 8.0145332785398 5.6713578930303 7.38698315930772 7.5588649657095 7.20409835753982 7.12115667872671 6.90866073451283 6.96099749636623 8.04465878052379 7.46571379221062 7.92992470463218 7.66694504603279 7.54233625638945 7.94069398258017 8.05733089016917 7.85144090745531 7.44795247243873 7.48704655051429 7.83575950669738 8.08827597155117 6.7327320076956 8.17562160087717 7.40291192913297 8.45839008080912 7.68122210737765 7.60481796407221 8.03606875505288 7.95088140368578 7.81962273314528 7.38783383372333 6.9481860323793 7.52692149448047 7.11336995997807 7.06293303729634 7.54383355327141 6.41996321285578 7.6574953890488 7.84176412337852 8.67821421609279 7.81738723945301 8.21509616051117 8.91524589806519 7.76646693768169 8.05950866943635 7.11875422017202 7.45788112267908 7.1849440416796 6.87841921483628 8.83919944407937 7.6485869777046 7.683615450935 7.85703708823728 7.06832302150653 7.3587260586631 7.60670507479973 7.54533604503074 8.23023530500113 7.30565786452841 7.64599653874328 7.42365859057777 7.32913665050772 7.72587974295242 6.88185046794971 6.68998940992681 7.27119128777081 6.99953135129179 7.8664860193506 6.89771590621052 8.07934993663537 7.64481807346975 7.64717013146231 7.99956240494005 7.62749926745746 8.29268430567209 7.90652102135247 2.59979625578436 7.71879214546004 7.84512209413541 8.68696034607656 7.48594877407575 7.90515730246066 8.21813841271194 7.67857689942952 7.61543638202944 7.56896561400671 7.23740997161729 2.59979625578436 7.27188819503431 6.96069928165641 6.97485459472866 7.4323162279868 7.21149202059075 6.64033028597682 8.39676851214483 7.49551290017537 7.05979297991379 7.65988541100516 6.76453464604853 7.63988289179359 8.01659760282138 6.13016304393909 7.55058406031453 6.93795881301424 6.72670845452379 7.86680778938971 6.81732563675769 7.69045576935202 7.14751580369244 6.47519989680858 7.64241738972847 6.76797797976878 6.92705586986648 7.01684087418803 7.01562117478304 7.57557575231949 6.44214422274173 6.88486432961324 6.72945496012466 6.6481557074393 7.02934159376861 6.39705347092082 6.50839252343507 6.59940670347803 6.93043577336576 8.58382064397698 8.72007179191493 7.71041491384908 7.68794540915037 7.74421537312298 7.26025660601545 6.66385868581038 7.76326641022382 6.4667074284275 7.46185798807897 7.77500404719864 8.12719984143813 7.54547765795593 7.59485566083162 7.86258141881821 9.09698800283941 6.89046806178601 8.29762827407933 7.91814037451125 7.70073156057846 7.19613529791424 6.22707362400369 6.69602788050028 6.94849649069461 6.46984674622743 8.78794157426006 7.31451828264315 8.21023614728452 8.59733112033816 7.6299761139359 9.09000186649475 8.31037433332712 8.54002234543423 8.01966513921915 7.68682738857048 7.91562928928588 7.14808235835555 7.99788183528009 7.4425681230376 8.63931815545047 8.07206691532843 7.37071609129315 8.21546903670448 7.88758932607368 7.70224800278006 7.845865965733 7.28423360172178 7.71110615653432 7.69066842104308 7.68932337283826 6.99377564747868 6.42316110003807 6.53509325584878 6.98898724856546 7.32100009606038 8.48743209591889 7.79305052810683 7.9563386721596 8.21865005095819 8.07691974749572 6.23259248789457 9.10889042766441 7.48736271025435 8.07810778482082 7.77738726257889 7.2603491939343 7.62708171224235 7.2595010594019 7.18196023551211 7.38307115968437 6.63316082607496 8.41949550869433 7.93386984795894 8.14406349099577 8.10491884301161 7.71147428608024 8.57754743090898 7.54469320647202 7.98720262809884 8.09371726095388 8.03204467924821 8.86568017576337 8.50162691234891 8.64113394834309 8.52732077762452 8.24734791478702 7.77671127453941 6.59310105909411 7.76642245969835 7.22889025960765 6.39655256342455 6.90774686249142 6.58558592734388 7.53792975677193 7.88100556685835 7.18486549758702 7.39724750456569 6.67178870620098 6.84128131053647 7.00257852028684 6.99823967517938 8.46930657646949 7.9249258946297 8.65739643269335 7.90075629831917 7.62130224504283 8.59338366333007 7.55268984890397 7.77958645655461 8.19400031565372 8.51877024182563 7.69859744836873 7.47389457589609 7.29285514088503 6.71929418723922 7.71836399231082 8.79321526210535 7.94573736564642 7.60014560415988 7.9214796827097 7.72187095809901 8.34966840310337 8.22018232679397 8.03142302984359 8.53748835803385 7.33621656391618 8.08271973117453 7.53434135004648 7.86898555359365 7.98899371632544 7.41518564944609 7.10620038532601 6.67869044231005 7.07466616147353 6.93452873580648 7.02190025349522 7.73130591068171 7.18890950924704 7.13317516178702 6.94619165893636 7.20273035729848 8.00396437740058 8.16200063576247 7.93826800842132 7.93024703298461 7.28422041756418 8.01474402072289 6.72272073080556 6.85709001338886 6.9436869879811 7.10304814659331 8.22594876084989 7.51192845457329 7.3427834745278 7.7312008238218 7.81154294260509 6.24570390202972 7.08197294704891 5.75684310043651 6.40605938363286 6.69881277660632 6.52358387556048 7.9118097085022 7.65140109489802 7.31777826581456 6.99893613175355 7.65404315561879 8.11694826312343 7.06892541334025 7.72594495920464 7.53261111029988 7.13082373917874 6.78174828685439 6.24614983388722 7.54475845129738 6.45845263433898 7.86181916535222 8.54011152862051 7.43519654114476 7.76706551638044 7.2229252584748 7.69252816525869 7.95525422150241 7.4114130706832 7.43432708365893 7.79947944066601 7.3929253842017 7.40705545905038 7.41177635264231 7.38566527034649 8.0574227307776 7.66296958945019 7.52899752560942 6.41004615153546 6.56889809412712 6.86737279628368 7.14555372626945 7.98183652683694 7.30732510997055 7.42868966034905 7.86240831254216 7.00356424831893 7.4966092556923 6.54105474336223 6.51170461780941 7.01201804037344 6.77443626324853 8.14337072168106 7.27382633615574 8.03854374332225 7.12193260754186 7.89227445602089 8.16856419781038 7.33540436522586 7.05858826764271 8.08474232376876 8.08124741429464 7.45554085218819 7.50398454423205 7.38246160246768 7.50482618663781 7.46746580286248 8.65322632169934 7.41209635073159 7.64911222119262 7.79536928853967 7.42619091550501 6.70352874460042 6.5824973775872 7.03838940643968 6.9923423443505 8.14308154448923 7.51494023977864 6.96885211452657 6.9889540281189 7.55475896105756 6.6916143929046 8.0321675194141 7.29629306646736 7.58348528385913 7.7037270904013 7.53247280405196 7.54000032637988 7.31664805239516 8.25547957408381 7.4180283041845 6.85350551837615 8.05401668663729 7.57935371178045 7.48979924053549 7.590879363609 7.16621579003449 7.40159536794476 7.16201000297035 7.1863138340366 6.8441424412852 7.23346438939552 7.28799172959715 7.9831398553243 7.54885190024875 6.3570886062725 8.12742087448616 7.75301301890889 6.90049601167456 6.53932909478089 6.46138600764071 7.09368690416028 6.99120726889714 8.93172677178199 2.59979625578436 8.18845974515695 8.06382515612509 7.82134298479483 6.33697520650242 6.46825179465235 6.48560351374183 6.84456886169563 7.25115706007758 6.61011656732115 6.4918254702087 6.78623396377952 7.2373470000042 6.96414698877368 7.74693487318131 7.2770844952478 8.17098661902438 7.72850950238913 7.57898398843432 8.37183837249052 7.22097705795623 7.3376573552593 8.17657538657282 7.67799971662702 7.00218778613159 6.52113510242243 6.76612952422729 7.12400955987139 6.43008611599759 8.99834956855017 8.27699330336802 8.02806279278923 8.61977136384997 8.16106286042875 7.56758267975254 6.67624890991226 6.8706132852785 7.05802387833373 6.8175240245127 6.97505242823546 6.95838429544715 6.57565956187877 7.59518999415005 6.55272639697342 7.09461791300375 6.71871041372782 6.47948288280748 7.06316071047228 6.5967113795137 8.61460676946606 7.72564929069811 7.37643025327799 7.82173598272577 8.17096063121047 6.82182020740424 6.53793469646657 6.91887492213549 7.29828615197131 6.71484038743088 7.06142225675994 6.75755322216463 6.77618052951336 7.00383119869542 6.90224434439907 7.78759142474332 6.93220001286647 6.63061888328084 7.44856291765869 6.47250725994543 6.44257211092328 7.34212390528679 7.27530370579427 7.52995158318985 6.47654111338425 7.10828529245178 6.34799673113498 6.69520807013773 7.23616537362747 7.13130788246171 7.82213366365176 6.66274952818334 6.57314755525921 7.02582689609137 7.17221453021385 6.73981409137282 6.82738400546134 7.13150674519524 6.48969477587691 7.47103030238991 6.73558243561391 7.51956694027614 6.33893098450392 6.82987780060128 7.89296052960328 7.61543674298929 6.89622262323132 6.65284532638399 6.28121411885603 6.95060819991279 6.84605767583687 6.11692793885439 6.27564638595349 6.57220661139826 7.09531308048004 6.65192377474546 7.79673208606526 6.93119487565089 7.40099700790734 7.96827808146843 7.84225293848882 7.9429202557473 7.13802521868407 7.81126624389088 7.89658327854601 7.9288221406731 6.99372307769156 6.66343641396529 7.45305867452675 6.8012398805583 6.30467948989805 8.59752527772343 8.1391307747989 8.03587477672976 8.38592854517632 8.48098720939969 7.30338903921634 6.44594923391705 6.65559223790782 6.50962116775281 6.92508419984704 8.26165395703697 6.77708925018124 7.43789366024856 7.5428703030693 7.6306904813328 6.93287817378611 6.44782702802589 7.18175200473923 6.96697317846801 6.83449814285871 5.94559359937416 6.48924824687045 7.10341272230532 7.34936176857995 6.85063347674467 6.84410988441708 6.91883246644748 6.75720946488664 7.16956182384351 6.88185674081311 8.39603245434289 7.94099097519994 7.2536362828394 8.37759131061993 6.67411502831429 7.5388998629339 6.67592134890909 6.56841313308289 7.00074464862374 6.40325759978341 6.66277582719148 6.67531012291345 6.66358188871117 7.08866386575959 6.62866895200848 6.78133898631886 6.86186679708045 6.88896995367062 7.41783951040765 6.37636076301485 7.33716399208612 2.59979625578436 6.54996109088195 8.06666073834311 6.25636462318046 7.60897828686832 6.65702578207806 6.6305549653909 6.45001071891664 7.03007396690197 6.09834900131042 7.59076321291217 6.97394417980669 7.8449161666868 6.48904193895185 8.02609767509189 7.99927646452836 7.62898707031013 7.60646590060169 7.65758313229684 7.91707197887245 7.44645577655075 6.52185561860493 6.84263819106388 7.16434455126739 6.93188988372842 7.29196418174913 7.26703619257097 7.07311013541957 7.06246848868723 5.37325073172936 7.21141856777205 5.43284111539091 6.98270178656916 6.5943767719079 6.91177302259761 8.3797817726836 7.60202728256801 7.31164641308632 7.71267653708974 8.2188080633491 7.10530553279273 6.5139098636276 6.25416466285828 6.97347931400188 7.4498136357598 8.07949859357175 7.11830694600706 7.67896512778749 7.88316131443129 6.90474151771621 7.89618147865812 7.78571386905009 7.81304816845766 7.55041416908887 8.0767101182709 7.73246969287347 7.0642676287294 7.42019609764904 6.92748820733074 6.86424490690263 7.25748873026713 7.4731679341615 7.14089901697426 7.09300161497125 6.94680799508606 7.75635799658577 7.27300262162622 7.59185972446925 7.67435199164066 7.10498088990614 7.67959698949888 7.4155883242884 7.78286385835778 6.81750360347005 7.30595293987186 9.27228774404035 7.50516296179737 7.63973812374382 7.63005707549537 7.46088347512142 7.39637765245843 6.82250207177085 6.87285312751925 7.36305908851881 7.12425309176471 6.77966309443057 6.37785405885005 6.48068340426628 6.02705335735555 5.81971901378247 8.06595840476473 7.59321218476907 7.21679616604047 7.60353096984856 7.40296132342893 6.82929469970536 7.034856112288 7.15596127518401 6.42331003318755 7.77608293899157 6.84930051470626
Manes.03G099700.v6.1 3.90304917696163 4.42826423694023 4.93134227415523 4.32520715830245 4.61505889098338 3.81365830725574 3.38466486369882 4.62457522649198 3.68641773527526 4.47340940067335 3.49438284815064 3.58158491500999 4.30393070423032 3.44305187794855 4.03611831703282 4.02741953149189 4.64765246602594 4.25595750004627 4.30500120005423 3.89014654444277 3.93330581446344 3.88105613127894 4.6318334491644 3.72812292938955 4.62076329833568 3.58052694302842 4.43648220672504 2.59979625578436 4.93101234886905 4.57283876985467 3.9352190520913 3.2385184270877 4.46800144365374 4.01164725166596 3.99746224674416 4.22975881394722 4.37249907177763 4.654697964968 4.05492540605776 4.01109846268407 3.9724542082533 3.67972915063703 5.0238425439155 4.37899251711219 3.9032011645835 3.20086796870012 3.88917722339797 3.81420554761704 4.35048810529868 4.04532955057391 3.91442276629907 3.95736637638297 4.71547422561687 4.187023456859 3.58452961246909 4.20398165241724 3.91863515612942 4.57489800060481 3.70500796502859 4.43429585854745 3.71856906465735 4.06320435278893 4.38879611683673 2.59979625578436 4.19346175643005 3.52897269545353 4.58051223019278 3.43153906783138 3.74141934797666 4.15647047487751 3.63534940362202 3.79836026134918 4.54259283963527 2.59979625578436 2.59979625578436 3.93968309198113 3.74671023303382 3.86698300790617 2.59979625578436 3.8191814651747 3.77485557868279 4.705928148491 3.85486015733762 3.60689911294869 4.37894535409083 4.46182436032727 4.22080656398757 4.00628018931024 3.68708708770417 3.92778715701163 4.00876840603554 4.51920321945192 4.75346257377948 3.70362220141525 5.6713578930303 4.52374476005466 4.3233763019834 3.61328877298459 4.631813090141 3.56582483593361 3.6528856630646 4.60409581369442 4.07092939277568 5.14075979865519 2.59979625578436 4.36486813575544 3.72290173601887 4.07289388257943 3.42482326012226 3.75626826634345 3.6939030069005 3.83307995058926 3.68171689201056 4.31245819589986 2.59979625578436 4.59493369511658 4.12926230773131 4.78493602633662 4.40147681546341 4.18456821436852 4.0845396550124 4.15029603198663 4.36193707354157 4.47404478420132 4.15154498785245 5.03307212778648 3.64047583210619 2.59979625578436 4.38748088629711 4.4589452453862 3.19609879642221 3.42111300273466 4.33655358443449 4.62757020697625 4.81487174280108 4.02340693972117 4.56488345226048 3.84265597146158 4.0137008401783 4.28701857680389 4.14277291542266 3.73438314933657 3.6161129942103 4.86663749719269 4.26689568022597 4.45727610559355 4.05014881283576 3.05552170562978 5.1461005160052 4.9128248976036 3.74283852443338 3.41194443992594 3.78902210672354 4.94652279429734 4.18006080250649 4.10370220025634 3.77826387501707 3.91548736246515 4.2877942637061 4.22534142937419 4.32608241706572 4.06880530946972 4.35434063218559 5.29144980752427 4.14025228082693 4.02156810560779 4.03481240626194 3.73843338375418 2.59979625578436 4.28099621270788 3.97573545515495 3.8789415331015 4.32846141803038 4.83542273193609 4.44691280842032 3.87788450819921 3.56545094105894 3.91988476576934 4.33110671989812 2.59979625578436 3.96904096430687 4.23238054149361 3.97530764655969 4.95337934338943 4.10338040539752 4.40474000062571 4.7530005444262 3.97461106045764 4.60962150433625 3.92849155911784 4.10128168948972 4.39537606826957 4.22648295032079 4.01359927356737 4.95584317351392 4.1973405459155 4.337354248113 4.14966763286751 4.52697862196006 4.82707117098126 3.45430755514463 3.32419446547007 4.63684499096897 3.96989716470546 4.41906452814217 4.00210822240073 4.10543432868527 4.0850353033359 4.17024707973482 5.32075731732109 4.30803670405607 4.62892885745159 3.97514622575755 3.83831152048608 3.67874131115899 4.57808846991452 4.18915278377082 3.77406851515128 4.22440829113689 4.22291064247387 3.96670361522535 4.11971925919363 3.92783410820748 3.98768140496578 4.86951236757649 4.56517324874632 2.59979625578436 4.06306326958159 4.72669514704258 4.78057028984518 4.41467451740912 3.40474794282282 3.74610372025746 4.08653865607439 4.60475170666954 3.64088381960222 4.23286979632627 4.11932663603879 3.89075266049934 4.18015701448294 4.42338481975009 4.50131182707378 4.37466567651804 4.04756626323593 4.27393989488006 4.20907845683951 4.15155193002553 3.21070493893527 4.10097326528445 4.07308874059454 2.59979625578436 3.48725331849201 4.0705489002415 4.41177966180513 4.27521665301904 4.16526714279909 5.07827029939679 3.42553268245098 4.08592064442753 4.40397181102572 4.40260246420216 4.01974631285369 3.43655961124501 3.91021727631252 4.75197119524923 4.00850295065692 4.45712936084094 3.40605524568637 3.87511013726533 3.64450280832904 4.27792709263353 4.2318785933238 3.99895293395144 4.37916914598872 4.15473105645866 3.53348012249341 3.69189906155576 2.59979625578436 3.79793381884116 3.98212570726758 4.74946610836734 4.13985248852376 4.9479733508788 3.30150379084556 4.07111374791851 3.77497974381894 3.48177099774535 4.08385788639321 4.12285734397113 3.53456210212037 4.33277230110226 3.94869021554797 4.21539119434668 3.76747073748049 4.46304170217942 4.26351711434678 4.2516320753425 4.53872184906963 3.6017145150622 4.18310499085931 4.00238680465379 4.33603174269314 3.9074884632975 3.92832661123559 4.29857205127071 4.64137502853661 3.88996621266139 3.85705474077245 3.22373713132186 3.99727552143782 5.0735011843973 4.83784744486629 4.42673320851147 4.00985504736288 4.00050168310688 4.55937237643859 4.35387864999991 4.24328468782932 3.70695848093967 3.16981088905528 4.37878897494677 3.86527703487348 3.97462826926992 4.00674405613865 3.86189585640877 4.61042484313162 3.77853098325696 3.94015693958375 3.90959303116827 3.71287078579491 3.93102905613678 3.90365105384459 2.59979625578436 3.51786239715108 3.88217079891568 4.50084701900572 4.80632969274538 4.3519288951592 4.36348536507496 4.1656868185757 4.5587295222018 2.59979625578436 4.28037106334047 4.18158490779625 4.06243930981971 4.72184276477248 4.7383549840577 3.81186068293734 3.61411445291512 3.80344562113846 4.77787490200202 3.69767045161778 3.82159579433779 3.9210256877759 4.16692819130673 4.70006508612449 4.48741398034958 3.70638602740283 4.88949364088859 4.34673173643139 4.77102660503286 3.68598495281727 3.66470869978415 3.44044597459969 4.14852534814162 4.36574279650293 3.11937986360436 3.99526236440819 4.11702790825811 3.70128163420346 4.2009606150162 3.94463142012142 4.39964156095686 4.29546165651594 3.35883779744775 3.71094392319847 4.89594799967223 3.87848045794075 3.62790740949225 3.78564216104851 4.31532451990921 4.18214792536608 4.06685169034419 4.34549056655823 3.68145239178643 4.10801572368445 4.22145159702949 4.48564450426355 4.48448658774307 3.74522279935163 4.29886083539312 2.59979625578436 4.53910259643162 2.59979625578436 3.68348548293683 5.8462416881157 4.89034035247294 3.79411448474121 4.01912114766632 3.52286694781948 3.75208894865734 3.67985052110231 5.01593006979736 3.69848075669755 4.44961046091349 4.71233516362033 3.8201230699138 4.3654387363212 4.48568908856235 3.36487301352577 3.90786300452943 5.43888013981882 3.84992470778395 4.47681580580616 3.25899884065111 3.79101118381241 4.41161574131618 4.18858767721428 3.76313931055706 3.5242076349085 3.23341689300654 4.54258898100741 4.44505854693882 4.13780280452822 3.48869614937631 4.32851858941101 4.32698450088052 3.77736303902442 3.62506705818828 3.82574288094967 3.82621137518893 4.8340821583359 3.81823602020398 4.00320274608727 3.58226589904918 4.24047488177313 4.71246434225793 3.92382113115424 4.7226344253855 3.73239061372913 4.42760354127313 4.80596115008333 3.89363607006768 3.76287120541303 3.79479745119525 3.93487658450198 5.22610550663972 3.63202778143493 2.59979625578436 4.11441899852527 4.27877077064388 5.09100787901007 4.93633219493801 3.60331710313577 3.5181177796101 3.11769933174954 4.11506731918885 4.37933310838633 4.03762783876908 3.7714153316878 4.54476455891429 3.98869882373956 4.06898846243676 3.47010227507714 4.02789705746183 3.76773731068646 4.27665311222145 3.1133240832199 4.22331116796919 4.15357447593452 3.44069989855465 3.86698645270284 4.13900001417604 3.31367075302264 3.80524347386518 3.67928419197264 3.67218395032668 3.94059545112726 3.68007324196726 3.37057561147686 3.97368906783729 4.56199024695882 3.65031655402159 4.33438027319354 4.09996182081276 3.41604772664298 2.59979625578436 3.9077996289514 4.45625869774273 3.92364767085971 4.76303190113311 4.56970683727191 4.84926939378564 4.41262461069883 4.24526428880769 4.22952240881057 3.67046185959629 4.97175870940548 4.31183272621935 4.39510104592259 3.62152517813589 4.0660818130503 4.24335595834371 4.46935682356672 4.80747745258051 3.68243911328029 4.22847096841924 4.44562110360616 4.74947982910268 4.36569719468733 3.83050492617519 4.11114275804066 5.0410814046062 4.06932102243263 4.06940132905997 3.29891955515538 4.29758901537703 4.80133919601868 3.82616644787739 4.37543967075807 3.77494877884267 4.14202579378601 5.19828902903292 4.12119666419391 4.18769220863913 4.35941726342254 4.65450203873399 3.80229284395093 5.17729634499744 4.11066704029542 3.93904697331096 4.03886070185291 3.85006983275606 4.00100422223671 4.64375245766552 3.67704188197736 4.96156896755261 5.40570796048612 4.23873990871771 4.33081415185274 3.67036819177417 4.20132268863879 4.6067047508699 4.71797492483488 4.12579064229111 4.61334310907414 4.30352594416297 4.65446972875216 4.49480723273591 4.22619283430407 3.83844866546774 3.32506186180071 4.89517915627727 4.69071298367859 4.39592860029635 3.83288641790493 4.13126835604191 4.30258831242391 4.92129164015734 4.12192686227689 3.65775448958064 4.13780128262432 4.69781646169802 3.90578045158673 3.95650540200913 4.33925168448929 3.7769285957467 4.46283008642851 4.31751198686196 4.69452491593867 4.36617589568498 3.74577657031403 2.59979625578436 4.04765200017614 4.1196933579131 3.45229135332417 3.14894040553398 4.3746432299407 4.54882320542685 4.50829527138142 3.64876012622529 3.49523953514564 4.14042656915062 4.47093325603953 3.90286750912877 3.98944698124089 4.20033254357196 3.42251220363524 4.47372270830625 4.29405333262968 3.88623625463831 3.66098315638991 4.11721428326127 4.12243230657783 5.13152559850499 4.2349604427065 3.16658854311766 3.31429537738927 4.60979870910874 4.40907613617577 3.54285352533004 3.78966341899362 4.52163361564284 4.77558598949282 4.26260924848614 3.77000473532773 3.48471841849718 4.17420583023669 4.58112602230414 3.48802483307444 4.28442039026697 3.49579071812971 3.98945103577484 4.57988987130776 3.66416623449122 4.16251252866064 2.59979625578436 2.59979625578436 3.9489611589383 4.61755700682049 3.93208784448111 4.59427589125696 4.77283833921899 4.53484710182002 4.17096964746959 3.81971259407091 4.36882737442123 2.59979625578436 4.08737162413942 2.59979625578436 2.59979625578436 2.59979625578436 4.5483017892043 4.34224614760856 4.46028077772416 3.97552786464507 4.28711904250441 4.72519788473245 2.59979625578436 3.52837646954406 4.14915170381383 4.15106708599978 4.65460460835015 4.21070216057626 3.51255789156111 4.26522745117087 4.2792453712322 3.63376597254571 3.96314819633817 3.7341416335537 2.59979625578436 3.24766064870577 3.63317964251077 4.1958937901565 3.44859642076762 3.86994420186815 4.08289655961963 2.59979625578436 3.14662082988331 4.64757913364764 3.32868425701424 3.91433047546419 3.3444210447866 4.29165805699362 4.27613762970298 3.8602790392649 3.68618486222939 3.99277262172578 3.91213386020351 4.57911956214503 3.6450638254242 3.94691010890126 3.60460476561547 4.17090098132727 4.93621515125249 4.56191069971903 4.3784707615664 3.62172014672093 4.37552606238346 3.59471913209586 4.59800608212317 4.22559514689609 3.74225316698286 4.0839966876018 5.11604373749395 4.16207225129035 2.59979625578436 3.23817512837546 5.43284111539091 3.61482800661992 5.50035941480492 4.46116960449165 3.88257670646385 3.85064831246621 4.50327051380476 3.32630363502723 3.95530122265723 3.81162879428818 3.83058458081139 4.70045264333103 4.19951215490941 3.61024766233292 3.65836322027094 4.33540133591835 4.87473140934153 2.59979625578436 3.79786838197514 3.36674922290519 3.4586293332224 5.15027558794924 4.18011297773721 4.30930315358656 3.77298917154667 4.18231982885692 4.20872273543896 5.09353410909182 4.95061304723062 3.37365795353155 3.87758396366912 4.82641370298191 4.51198681403741 3.82235663168165 3.30313529149927 4.55722629693685 4.13052229285668 3.15448378042256 3.29759367244079 3.3939317028683 3.89918274348928 4.18665828284468 5.38906813384468 3.80587184726714 3.3537310595367 3.95073548673661 2.59979625578436 3.88894099533287 4.92033831439504 4.3608147803658 3.85361288664694 4.20578051010395 4.6337513850216 4.50205227313125 4.20152419685369 3.36450168777952 4.30184107489774 4.19994745043866 3.82188759393335 4.22836830426862 3.81273639985045 4.65979967297433 4.8774297721518 4.23461907780731 4.05243559892465 4.13537756036704 4.62668287946832 4.7209527106153 3.70772987377929 4.04117758115147
Manes.03G099800.v6.1 5.54284678100892 4.67241184650992 5.059011491859 5.55800083979373 5.11270322278219 5.57773514966359 5.41007811396728 5.20380972680469 4.78737119458946 4.37826738240027 5.51130276383047 4.65856251490016 5.01510144220092 4.79959751807212 5.15685066871865 5.58918252952519 4.92640737524931 5.68606726210345 4.83187038555503 4.98594844807114 5.94378428311049 4.70174863234342 5.47883675508077 4.98090699432645 4.95536978657225 5.33348373374121 5.32949881086164 5.6375977784354 5.12983666350516 4.85971143077282 6.04284746014469 5.64493260482025 5.1856256117855 5.13617398640887 5.04303224287961 6.22255807341078 5.02982617424578 4.58490724207492 5.13869351574088 4.79942464282569 5.7556241292051 5.37448297464881 5.0238425439155 5.7341642713552 4.79386708680198 5.39960811545682 5.62394467980528 5.30134432292523 5.31294622743264 5.4711064294837 5.49828672127045 5.32502046665918 5.15546495345393 5.40745915897429 5.04564521897106 6.0026290904602 5.57907191215214 5.37992999994492 6.02447598630129 5.24224553392342 5.5578931884636 5.15832587639872 5.55012568588905 2.59979625578436 5.60393666100925 5.9909618557169 5.08343661694802 5.43902428825675 4.95077101710609 4.15647047487751 5.86332764064985 5.23769800214807 5.55661863084591 4.68113159220027 5.95817866039323 5.95588888024157 4.88006434271033 5.6627175437043 4.94849304378924 4.98360529731474 5.80944017315644 5.01281322149985 5.47615202551044 4.74991264994935 5.2488763874517 5.731198611567 5.4406112689352 5.42816109707451 4.93134434335575 5.02145762759116 6.21319619842413 5.68072426883489 5.5500085135969 5.15706797165898 2.59979625578436 4.38714245877696 5.68109602587515 4.85993842288414 5.15308926335968 5.11952026770681 4.59115465723787 5.65047789520065 5.24281797996119 5.46689283626008 5.89057866898297 5.04967364685025 5.46359908359121 4.93571804870628 5.40330624305604 4.67080947868141 4.47041545539033 5.02890058805073 4.74569516228998 4.76670212118042 5.67228931414433 3.91825195276001 6.08887877864107 5.00604336547017 5.15047553129228 4.4995448624184 5.39520866659663 5.56348804461954 5.62527236064679 5.58764964918762 5.27544748867977 4.91098359372659 5.0917252445169 5.29201287215168 5.23070429151555 5.46383651292551 5.41881260240127 6.04574855630978 4.99131461170437 5.42468311931034 5.98934663830064 4.74112287551338 5.7948124973415 5.26708142871657 5.75470924739058 5.05713900509422 5.65376059320969 5.84201031598148 5.1249711462637 5.46026957970906 5.37003783292015 4.64686276054402 5.41483764160141 5.27125697729111 5.0606899515033 2.59979625578436 5.13461368798309 5.54970689811406 5.35772586470507 5.2067007944747 5.50600179033987 5.64498933374929 5.91281953823968 5.39352431249033 5.36069854957779 5.5325927797234 4.71999931948755 5.6157367115601 5.40884360795638 5.66396595225296 4.44830717966704 4.90879511951792 5.12670912108073 5.18165861129638 6.05100434830062 4.94870026898674 5.16469232143236 5.29125079209926 4.8904685471303 5.46559373408437 6.11280831869201 5.28939256240717 5.29935121617955 4.88408998474705 4.8637635122203 2.59979625578436 5.23343030062492 5.99748013811081 5.86993199688675 5.44712457175927 5.11816634817545 5.1000499481157 6.06300494331968 5.09564821833979 5.72282176106024 5.57767922791957 5.53975375104685 5.33656162633416 6.13523818687543 5.03456083131132 5.57754368144287 5.23875817573315 5.33017436545569 6.10598514033694 5.35659297688359 5.82320559664686 5.41435427783555 5.17301151365269 6.81209765128239 5.50723909032399 5.41457691821389 6.08944293724252 4.90408312517112 6.08071200297664 5.20441147370899 5.64152897057053 4.46742851660522 5.38554462333944 6.18970551700069 5.15021059173506 5.80374901674422 5.43611713715266 5.05290272807954 5.79669906692049 5.50633904346967 5.82589427353889 4.87237022351815 4.58499459738586 4.82131109445536 5.1920197962125 5.50534765125724 5.58052713730925 5.3297934882194 6.15002734412724 2.59979625578436 5.02351204114972 5.22362321548277 5.70286715809637 5.76003114904848 5.81897995073434 5.53870095605448 4.89944795279615 4.55524154361891 5.82653925600227 4.65462856920226 6.17584500098559 5.43238870463898 5.37876080084321 6.75368395646668 5.43020571264198 5.74242344246961 4.95409757570188 4.46138417071847 5.73772373729328 4.64440480185009 5.78946164391262 4.69864263855342 5.93622986589907 5.77088931278205 5.43486039144932 5.56643691388235 5.14865086198736 5.07827029939679 5.31358946969563 5.22785947896844 5.51176465438218 4.56870933916653 4.90614352586931 5.97540694737839 5.41951894898374 5.82423970049469 4.88976005057863 5.19808088435225 5.8852758805156 5.43566413800483 5.36145543963528 4.77624692240658 4.73041365241294 5.94746120421685 5.57072766134709 5.37840771267137 4.80190567130664 5.09246088660827 2.59979625578436 5.40062108789936 5.4497835563749 5.39454166921323 5.67345903774226 4.80178057883456 5.75106268814511 4.98058201736877 5.48445535812826 4.62385196131894 5.3693848247658 5.91659462682801 5.37657868765282 5.38477821853146 5.71613513267859 5.9122513435469 6.81277217067387 5.32923779900809 5.1398687067644 4.42497235891159 6.51490820585546 5.70021787374716 5.34133924434471 5.72626458600446 5.44051209448277 5.60545166309409 5.96034822874658 5.58816515631471 4.99454773640845 5.72430763152272 5.44755885663453 5.23400672360977 5.56532644545333 5.24454080565614 6.33860776967865 5.57891147603898 6.57433205686271 5.39709901852777 5.11306745552126 5.01070106984494 5.42651369580842 6.11008706893775 4.9105482813054 5.33862857780729 5.81274814321275 5.69959901376063 5.9590469305097 5.16237776170126 5.1462563470216 5.08101288255378 4.86428708258485 5.73221258932175 5.15935443246321 5.62124185784584 5.57144100973526 6.28297791613009 5.33665507950937 5.36718430296115 5.63039853446432 5.46965512249317 5.58711422220844 5.71164792302457 5.23348716654733 5.60416661022077 2.59979625578436 4.95465889665364 6.11967024130009 5.43469415229378 5.07243865884345 5.38138679903813 5.10373223794013 6.12671276986666 5.36619714903512 5.03451354210967 4.90949403900966 5.47634518758052 6.34745658459724 5.45313727004483 5.5254500399556 5.18309001749618 4.68211340064589 5.83365921119672 5.66111149107697 5.5642215538946 5.58785703475776 5.59161550986316 6.42283650395301 5.3916554195306 5.71493027437509 4.82334439824043 5.33341597201542 5.88877242515824 5.01398329241283 5.35695927075392 5.10887441847943 5.31461416977589 4.81466505833834 6.44716498517445 5.18895762787075 5.29541129481927 5.57171071463756 5.5099818608958 6.11577452670259 5.58890709440825 5.50196762556322 5.32114199580217 5.88893575694429 6.37653693732998 5.37581978175073 5.5019065966865 6.10442533529421 5.7304316060578 6.05151279987771 5.85199103714518 6.350357264757 5.02410283188328 2.59979625578436 6.45732889874847 5.09033260165601 5.25044700055452 5.57683739825018 5.66085896483661 6.31651748574841 5.74332190400955 5.46647064424718 6.32263898372277 4.4249266853067 5.62668970508266 5.69681597536828 5.40327676877642 5.05039618860093 5.1917407286205 6.01756001314355 5.13261310424904 5.79059128925525 5.78268136027548 5.45003087712795 6.36645524519925 5.43779822879518 5.38275169246015 5.49720730473124 5.53211650525338 6.65251832428793 5.53556105118935 5.76555823361439 4.98942613187267 5.27393189737756 6.86182414391277 6.18682095374601 6.41897415911927 5.42537695541674 6.23820454611461 6.26125513031438 5.798245906121 6.06603618442508 6.08616693488524 5.99988663267432 6.32777454354284 5.75719597442249 5.80319220599879 5.88129211895837 6.15293136739967 5.9693078188108 5.55063612979701 5.62997292067898 4.66931585198089 5.17202299258947 6.50722648593089 5.48343506624737 4.72847712096837 4.55538367608877 5.29970810755228 6.04706662467306 5.68388267127952 5.50921293347541 5.24022002837616 5.38463036506013 5.81632119563057 5.69164930080584 5.79210656707897 5.93493416728391 5.27148122683221 6.61931603714416 5.71020172230604 5.96555106724397 5.75810784602587 4.64719348868943 6.18606779350723 4.84145466895585 5.58418833988435 5.77932233339612 6.16836303668852 5.43270168263632 5.27481501235871 6.07140341043428 5.35908101985756 5.92481339839734 5.76813358617185 5.73843842833776 5.51735476474806 5.39862317731028 5.79118250880813 5.23756971837106 5.52012933086876 5.39584378726022 5.66866616097511 5.81608142382315 4.16685226062729 5.89075188175204 6.3811581025713 4.95846439570555 5.34384755330727 4.67468137031772 5.577715428693 5.51446867463914 5.07924703014913 5.34204964341463 4.73014818565694 5.82256504235713 5.20913438159878 5.13154560164487 5.91667881964571 6.6006549864562 6.31852932508785 5.10597972814992 6.00196610352817 5.167349575124 5.48760647382219 6.21387600756127 5.546517638909 5.29241139227731 5.67307264125089 4.81808341901384 5.96101724960092 5.21060188250903 5.17612181270065 5.09491590642452 5.09503544078718 6.09167764667423 5.7003891875334 5.43613964458649 4.82086728190946 5.27037822620695 6.01512562842115 5.18952932983364 5.52407485334961 5.18794801753468 5.67471022204011 5.70572887727764 5.76239611713886 5.62343640902555 5.80002406636255 5.5120036892138 6.22388820028362 5.46048263863983 5.11246862790817 5.59870218834884 5.39184916901281 5.87518226849869 5.44706132127967 5.40570796048612 5.59534505864172 5.42386255317548 5.73781721058698 5.31352572461817 5.39166485304931 5.21403552601553 5.33616573846864 5.8579984091953 5.84095968518105 5.30261839847592 5.29684443956463 5.82834258824195 5.9954090604504 5.70312542935399 5.35315587637831 5.42483517588134 4.7753879155011 5.27115751276461 6.08342947257447 5.34274096772296 5.78355436081557 4.82330325819778 5.70943743194129 4.47527978581881 5.09618694540345 5.56163949245625 5.15402022257001 5.13447936142868 5.10913852491052 4.79740084632495 5.30465896455789 5.30008951507079 4.70815161200263 4.74835640209391 4.74399541057762 5.01656381030215 5.46149775455693 4.41231140610649 5.60601115212442 4.23515348862007 5.5379981401426 5.07825531006054 4.95559975804281 5.37073799178429 5.37930023313522 5.74016611737239 5.00649851161446 5.26670725842083 4.84490982213826 5.64007787251255 4.59162761082002 5.03830077789829 5.03937361426058 5.71671861759288 4.85235912853168 4.56904625217008 4.29067906117622 4.32401939267381 6.15617536592308 5.62399744150739 4.92572186039289 4.61943289449753 6.14257464463871 5.4597077415221 5.13499367208394 5.38163587000226 4.80100363041191 4.86360446955157 6.03754250754149 5.08978900755589 5.44193634271483 5.47563013648604 5.44797441992857 6.24064351235136 5.31583332484831 5.81513715099372 5.75535837614045 5.11138114963909 5.95395695913372 2.59979625578436 5.52847353059011 5.11360868575768 4.82065358428925 6.23895695895441 4.50761848476495 6.20330832963678 5.07415147401157 5.58952097498024 4.98147420527033 2.59979625578436 5.6611283470594 5.12126944497535 4.98574003949392 5.38503765925916 5.39496509745359 5.36264225517528 5.23130807420361 5.32454115044847 2.59979625578436 5.02704720739341 4.40711821045092 4.98918488579732 4.5250600410798 5.79501308598053 5.15661387809233 5.86200879157746 5.61477437703075 4.39453903412628 5.44052386411747 5.73151254402321 5.16475588269347 4.83743844202498 5.64344198194005 4.43375905633288 4.59925895333182 5.19234984841222 4.99304355134171 4.5270361832828 4.90055810841165 2.59979625578436 5.2321757390658 5.38045250367613 4.90013798239559 4.80098485334705 5.62508860606974 5.35346931884731 5.38322861306025 5.53559657311345 4.77370163473497 6.167777794518 4.55143120808681 5.3075876398233 4.72938301656167 4.72890401917374 5.27529417290713 4.22471582153861 5.11122140458046 5.6385195256663 5.43622686602524 5.60368204689646 5.58728830292524 5.31068815949366 5.29717356259004 5.78275978504283 5.79465341288906 5.36960306430392 5.66561643598174 4.31057952550725 7.05193409450148 5.49469789505205 2.59979625578436 6.21256790761376 5.50035941480492 4.79228556935476 5.87847535511103 5.29711017794728 5.70859909210713 5.21090351264654 5.42394324626596 5.94031338080385 5.32573539206354 5.00680250375064 5.29403847636711 4.912004832587 5.71081111732147 5.32749771898131 5.50717067574155 4.88543292755243 5.33732879975198 6.75822309639088 5.47523542505339 5.78912887399467 5.43963021628853 6.08147999339143 5.74917056546213 5.78626581307532 5.78543507224529 5.40310577358304 5.0824571991209 6.43845547623998 5.77040394623808 5.24535155625122 5.43502331062022 4.69401015571098 5.4466300609095 5.68455970442081 5.53228891480301 4.9044062482472 5.27231049042276 6.24187452297774 5.38357265189273 5.62847907163284 4.85230954746153 5.28595152688527 5.88067469869032 4.56804106478003 2.59979625578436 5.07848390824826 4.46480996559301 6.54562990287093 4.77361229354002 4.95642959355348 5.26456000959114 4.29631190316252 5.93438788047437 5.61044104853727 5.33017141807581 4.98166730908842 4.68351807997182 5.74488410579938 4.82971672080362 5.75986073147475 5.42686717921785 4.97305215518412 6.04144621325467 5.21672177119018 5.41646759022444 5.06473277540697 5.44519752829221 4.19643651294109
Manes.03G099900.v6.1 6.05003276241226 6.35854089388039 6.3360927493094 5.74712598101256 5.49530153769271 5.19392819073359 5.53194143194976 5.13958592327393 5.40936894421932 5.45649519131819 5.80703729786278 5.07863082509193 6.27197183829946 6.01845142260923 5.65895665902764 5.47243169229494 5.62995459600596 5.68606726210345 5.20629928501549 3.89014654444277 5.44358422374893 4.36057313477778 6.64371838449505 5.71874883870545 5.7612233598519 6.12547994791382 5.25903607346815 4.82693062096449 4.81928758069193 5.80950901148052 5.80925801674118 5.23726134154243 6.1279670257764 5.04458812736055 5.72002282717182 5.54470933747294 5.37102424351052 5.00942516577332 5.29877900864144 5.31852371533803 5.87809907045737 5.35324581828291 5.71286027532456 5.7341642713552 5.62926915968071 4.80153556614539 5.69874194680895 5.11905740716803 5.82845082900786 6.44432338534814 5.49828672127045 5.27691561623946 5.48715476008973 5.62720228507543 6.00886956386488 5.47565786198694 5.55508020594907 5.86447291038868 5.11773183253549 5.64805129524658 5.99814053401937 4.84137331465453 5.64170859928891 2.59979625578436 5.80752278138513 5.40910719810853 5.95478366111245 5.83411248592095 5.32163022633257 5.37338813298385 5.52660466640013 4.94811794477036 5.98704681093141 5.36305375509599 4.96354976747314 5.81756098952532 5.03583579443675 5.17115464755368 5.36270135259335 6.65232073533491 5.23665686480713 5.11820552747997 5.47615202551044 5.80915713890683 6.15611441150112 6.25723919587729 5.92257679993099 5.47013140521056 5.90637656076116 5.43392157087712 5.91442792531955 5.62922377652502 5.91044921673787 5.46179700188041 6.50522654805199 5.45673849785762 5.76197588411227 5.49419405318717 5.59613233708553 5.23520939747873 6.40276173269515 5.67249951468584 5.11790568529541 5.93693814084643 6.38223026684978 5.47434303590959 6.22359570412101 4.63916737583838 5.15116077551162 6.56567689245974 6.11628096408878 5.40317737499403 5.09887611712791 4.41749325203936 5.67228931414433 7.3317181490667 5.36223143979426 5.25361909162249 5.50832161972197 5.90676489446842 6.19553423736396 5.99439349410191 5.00732619019558 5.28904716822081 5.39625630627585 5.8460821925976 5.67027116425707 5.11167144042841 6.12277195073596 5.75626266276436 5.38218022404017 4.6304344826418 5.71651400595495 5.29844426096387 4.96164833030015 5.84125883158129 5.35731430249694 5.24057072596354 5.64383172270864 5.5127332438416 5.41247119137443 5.61069264647409 5.15143903627714 5.9677029300784 5.98877421244014 5.39925659107465 5.0821146079614 4.62424430561964 5.62969281925025 2.59979625578436 5.53628395371251 5.75077802134149 5.00175248806398 5.98055360130624 5.60008685196897 4.33085509067422 5.93335239260349 5.55422492855306 5.58048978217785 6.17413111628499 6.05001632049024 4.83413770450331 5.11663274691925 5.8099480897758 5.56737144877813 5.61035129233135 5.83392783055157 5.92021564335068 2.59979625578436 6.38897137686509 6.37537573363623 5.63013839958382 5.56268975746003 5.75024362769959 5.81237818754104 5.82101137852269 4.84277110039001 5.65096250942347 5.51485201671086 7.3090586589855 5.32669561124815 5.80095539261907 5.02679574924213 5.74974606751698 6.04660829280445 5.52971409332012 6.06300494331968 4.93086893829399 6.82703172971099 5.27628718971664 6.28008398306493 5.87420097748968 4.98878158761952 4.95384254794301 5.36405976183317 5.72892949579978 6.15096360290143 5.45208017209715 5.29905044364049 6.02749671601403 5.10482999081757 5.70033571447993 5.80894326932749 5.23483003816009 5.87240055978674 5.87573261126356 6.17057412973115 5.45992283419879 5.20441147370899 6.3993447452725 5.49920120628987 6.23078007267163 5.49066980999024 5.31073049465252 4.63525558027175 5.29523587849676 4.94929945852205 5.1928265108182 4.54549579850851 5.30030536081634 5.34069583723118 5.67116296035784 4.77125018783277 5.08997901787421 5.08748175054048 5.49174033620038 2.59979625578436 5.26012772397432 2.59979625578436 5.12087517797215 5.68063075653275 4.95179198348962 5.52377373326359 6.05289111671387 5.64298485239335 6.06143788970486 5.89739067051925 5.65392413250047 5.08148975416653 5.46962418551785 5.38991735429546 6.09317240828792 6.1031985483198 5.31207039375941 5.00114928536018 5.45559255353148 5.64293793295695 5.67594590707577 4.98639010247021 5.27569001107138 5.22577534676934 5.96411460556793 6.03346905192336 5.26250116579416 5.21017531907211 4.97295993410752 5.07827029939679 5.06495385264995 5.71916604840991 5.94290253432776 5.36210912197921 5.78351032723082 5.38021920292406 5.07214623967107 5.25307492505865 5.10898390994355 5.67421937099946 5.70667019017776 5.49178878637347 5.75328553341299 5.70344625379098 5.73071406900035 5.51268947011765 5.32736679142937 5.59025662399087 5.56978387185619 5.75333947388471 2.59979625578436 5.40062108789936 5.13316497246053 5.54074178073526 5.57324658493219 6.01594040550543 4.86520876322733 5.51326722874881 5.29808977293095 6.14587631696814 6.33942637288933 5.74582281250363 5.70781667033407 5.90151388163889 5.83427242315055 6.64107902180332 4.72561108466735 5.09784341160925 5.63270956028297 6.79962304678751 6.33652630097129 5.64195452959814 5.31439322726201 5.46358934444391 5.84922751396127 5.56475010297303 5.61084645922976 5.52952575484463 6.21633406795693 5.65079903306647 5.74419266675581 5.51953677145525 5.15711104379488 6.02395831180251 5.57775130166581 5.61094582178175 5.78991601042968 5.7399391756554 5.7264588676161 5.75358046107652 6.51750801973388 5.27296987799357 5.63613295988976 5.79011161708357 6.83968615697028 5.80675435834485 5.32382343895832 5.35340361354046 5.42042866517523 5.72166619432433 5.15709090425703 6.13843747613728 5.9031620472683 4.77597616273531 5.77391797250894 2.59979625578436 5.83741466340823 5.43404383360753 5.95007131569557 5.91605444357859 5.61482729545676 4.70507706304233 5.36757538170222 5.31495005463904 2.59979625578436 5.88683074321299 5.64430880010199 5.75705793722738 5.95377613832212 6.22279434884693 5.68906568744055 5.12968212333453 5.3888397669616 5.63828663360112 5.96263204630698 6.33768647328702 4.98515541100544 5.48583908368257 5.87618985090472 6.31015798542746 6.01361242522766 6.00557961754296 5.68723888599022 5.76071116316286 6.15777238426516 6.39670424235962 5.96222866842253 4.6724354827416 5.13138018106427 5.48168560792835 5.78445347017356 5.23953849270888 5.35384948248355 5.14279452752236 5.57715844885477 5.96519216426397 6.45115456793667 6.09274966270675 4.62432343837718 5.91693919854162 5.66637259725966 5.91205109021951 5.86838342203971 5.74040175133844 5.72902879456843 5.6697233382125 6.19456715633971 5.36535800262202 5.24902552585184 5.27810732255236 6.17005632002673 5.49291507488857 5.57251744498162 5.0952911448317 2.59979625578436 5.04924031159078 6.48528222566695 5.06291694101455 2.59979625578436 5.91466687721524 5.13176506945245 5.80629943536781 5.5635044929748 4.72022700403609 5.31001444572229 6.15860621418977 6.06412852974609 4.44961046091349 5.09979722203493 5.44275254289269 6.47800995756658 6.07050159530215 5.38490018046699 4.74164811909735 5.73776654171601 5.62415390721741 5.58242033516098 5.85423436860475 5.36150805206907 5.81931874588913 5.88018993502408 5.42232739088544 5.35186436261114 4.74380721769222 4.99127032399195 5.44034820186319 5.70057397507566 5.04346534723571 5.34372132879056 4.98193799557652 4.95704168525911 5.75520409273047 4.71219272934285 5.4012448227404 5.42994301134606 5.72002598876947 5.21231358189395 5.90003465662809 5.56082093311442 5.70796928666012 6.05122323457738 6.31413957875825 5.0575186270087 5.82348421316562 5.71211871475351 5.70714577911185 5.75657560840486 5.34226527856051 4.86288446313938 5.62930455399446 5.85549146077859 4.44031529644625 4.66154937543948 5.50496951447359 5.83024287503113 6.51822555585737 5.77635622345853 5.70215085273637 5.39388209062458 5.08009301395452 5.19907794304323 5.45845578696319 5.1879040250889 4.93230833082211 6.17542531834918 4.63643546210077 5.37699737293191 5.06924939602204 5.34274434946941 5.48767613318807 5.95383455452918 5.87519783363593 5.4812769559833 5.49845963779376 5.60764011174488 5.377121599816 5.40288604945681 6.21740553919169 5.19854084619203 5.20324204622069 4.93578006322342 5.14640849312716 6.27066926072005 5.75250613278301 4.74256687448495 5.3437073817358 6.26968778577207 5.82340634901971 5.93889040245887 2.59979625578436 5.56989846336611 5.77888002445826 6.01615149406072 6.57698138797861 5.44209604372402 6.14827327311892 5.48672093754278 5.04244643737445 6.38646695811737 5.09221389616199 6.35467025950857 5.4230403218316 5.7574764979572 5.42510855659403 5.33782386627172 5.22535398571758 5.44016184115979 6.63437099654361 6.02715815775202 5.06850718630174 5.5984672887498 5.65187079480343 6.91752973556929 5.84698953970164 4.657374070889 5.82975390450097 6.27810061112514 5.56461233886883 5.70221362630633 5.73309058641866 5.95541498573873 5.7357820830969 6.15348522529285 5.4310706414243 5.72453296068336 5.74204627826137 5.23025612957047 5.64863753871411 4.82972145248533 5.83846271548537 5.57282265314408 5.45071728547633 6.36432820321227 6.1104881724548 4.93392178192544 5.49908770934379 6.03202391519114 5.97195438268602 5.87518226849869 5.57712036069929 6.63658603731547 5.86457330066445 6.4615426710324 6.21965370123757 5.54443699715672 6.05672820892426 5.55000004804775 5.82476093304302 5.7812904968441 5.15341950068525 5.53874056249563 5.72635049440215 6.05146276309807 5.9954090604504 5.04050282255361 6.12556910287992 5.44929709346689 5.96659301150278 5.87144631814571 5.40929299789856 5.99190314956777 6.28355983092501 5.65536320714123 5.74083732857026 5.5437918479832 6.4772384015173 5.87477166936412 6.03645458619728 5.59944654722368 5.60539264263903 5.06353588281888 5.62548443409199 5.48988356342897 5.42518652379854 5.14011559782818 6.75554767009865 5.72011101639493 5.01294264006728 4.76079776172895 6.07861328382009 4.3746432299407 5.5379981401426 5.47720103181536 5.55641201970272 5.67783857150351 5.50765520920621 5.60172976525373 6.04413112352446 6.13559256909138 4.69166536321623 5.51576823043976 5.00576954366454 5.21540670520647 5.75256159819213 4.86588135914757 4.81699222324142 5.51947950209434 5.75684431978247 5.91198775948135 5.11938211247418 4.93794310357392 5.50472252806972 5.22868408259388 5.10067582167958 5.03637985248684 5.02534823949864 5.91241235032117 5.25226428116209 5.49193278045108 5.90083760311385 4.68601799551878 6.21804626556691 5.78997695098359 6.52164420279737 5.84185224439393 5.18072480985414 5.47965798584023 5.18703492119976 5.6090710313919 6.00569635546891 5.45667075841334 5.02346980834982 5.32630922057866 6.08432073883661 5.9281610170142 5.32201113598147 5.08870887193253 5.57286784531916 5.62409199626745 5.63514937319119 2.59979625578436 5.00400186871152 5.31973623540261 6.20533532725241 6.18401272810069 5.09459003015153 5.70419371955718 5.57529456883395 6.00424668332449 6.57397310205948 5.71916267388536 5.77481682090605 5.17935101391474 5.79910016184034 6.25991631701927 4.9564156426307 5.20379777731882 5.24460145885154 5.73433826251608 5.61116391925601 5.21447158347135 5.03839930349988 5.72378831413884 5.80167757943816 5.60476017354264 5.33715360175041 5.4634713562295 5.96918706222386 5.72140294940276 4.49011859716757 2.59979625578436 6.10599987195773 6.22617295904793 6.42596887446303 4.84890714027926 6.08145326914298 4.73737966324683 5.41866296909768 5.33054048886701 5.67347101344785 4.78546565711646 5.16216845715953 5.47867392812641 5.13656447074298 5.15831769821127 5.19505243567724 5.24758969258177 6.0062268500212 5.92659388224962 6.08684949118198 5.55506472898228 5.01831521578884 4.74120872408866 6.14130724549957 5.80525554065254 5.34281363456388 4.74741908359816 5.87602763824298 5.18372773815211 5.37325073172936 5.0859374870085 6.23808933028928 5.2577840340447 5.50035941480492 4.63741121392702 4.84573385057407 4.92174755611268 6.08983355481949 5.51926752437571 5.54967599719331 6.2528597982738 5.17388166897803 6.25416466285828 5.23043889508441 5.50412315033144 5.09092657352432 5.21954130522621 5.44621439727523 6.07915611900399 5.01035729891254 6.15464356738696 4.79506330818208 5.70391175089943 5.72049674749384 6.6459226082762 6.31132698966504 4.8113019345957 5.69768282268921 4.73738409167653 5.277169596269 5.1745802971189 5.7475870375431 5.93983654131578 5.92433939482725 5.46905651756636 5.54239733784238 5.41379756324773 4.34334864534233 4.80997848190018 4.92780582607938 5.8248384714346 5.26742210632258 4.60847679098817 5.56735568768388 5.28595152688527 5.04559342397049 4.77374530303184 5.61088024143791 4.93413803101152 5.81793381546604 5.91408973916374 5.86506720853662 5.14373308891094 5.81242458058964 5.1687094185762 6.09397584936601 5.58404955357816 5.64005335414705 5.60019367542885 5.59374832536366 5.70536232530566 4.79918143079972 5.41418366960931 5.23279872230432 6.55974400103974 5.21054939581066 5.46594836199361 5.41646759022444 5.54538333030994 6.25203687109765 5.5179575175209
Manes.03G100000.v6.1 4.62951525903662 2.59979625578436 5.70707096597704 4.66128356383843 4.10720742203115 5.26577511553392 4.48792757286099 5.58502992129681 3.68641773527526 4.03643567027412 4.64954709863852 4.38305320920226 5.44963318157465 2.59979625578436 4.45885012381385 4.72036009360457 5.32270805764901 3.80123086013542 3.91874843080912 3.89014654444277 5.10441290179045 5.77707736423402 4.82304080604004 3.99548763237416 4.38129522166981 4.65658363112381 4.88713976309255 5.35210249621667 4.6971799235988 4.67569251298684 4.2095518786502 5.67983516162022 5.33567024564533 5.41558432026007 3.36735576210244 3.95248016206554 5.499166797666 4.16110391583899 4.74708467133602 5.0232984332405 4.83701052737507 5.88129756951813 6.08734891222565 4.78170252645755 4.60766517298189 4.31353316897254 4.98438003797738 4.19509937476731 4.21253651476974 3.26766221655289 4.34549377822297 5.32502046665918 5.70971010265337 3.61356726487245 2.59979625578436 4.84962633655995 4.84194720972685 4.4697306997593 4.8853731131591 4.15475930425483 4.02226528212128 4.35891359815954 5.14005807137779 2.59979625578436 3.38028800220858 3.78646219893462 5.27819560543648 4.77351046497194 5.72823270992055 4.23284934402789 3.78755572466852 5.64834818619207 3.97670306405279 2.59979625578436 2.59979625578436 5.12675459012604 5.07210904703815 5.03628026489755 4.34228907366365 3.60487272425572 4.39202362825638 5.43373865136737 4.40127553140933 4.4586149668139 3.30853211464194 3.66741940896117 4.45799713000064 4.39002622039475 4.36857795049092 3.55480044490993 4.75654633841196 5.4018262442768 4.22071148948771 4.80452104664295 2.59979625578436 4.05595217140846 4.06532045689543 4.41331555711298 5.78124183315063 4.72994720175817 3.6528856630646 4.14226299040632 5.46298939617998 6.10268796824722 5.12862405186618 3.83687676307386 3.95943347767237 5.6225283106037 4.43488994432361 3.12799011821841 4.04228330761357 4.21893917731151 5.1245045648892 4.31245819589986 5.67228931414433 4.18967018362555 4.34194775590009 5.10424915906191 5.89203032005427 4.35230567133016 4.4354859341469 4.60317914207442 4.93760578536436 5.87060826488274 4.42169621249677 3.71922188825181 3.64047583210619 6.00401473573099 4.73248058554761 4.32595690601084 4.38318551186597 4.85910388137775 4.91565394877639 5.64720365578595 5.32506524222314 4.12814473248118 5.07270567375252 5.7312631430531 4.58420441954195 5.38788530579325 3.97383814086129 4.61074341600959 5.3465365803289 5.36435986708803 4.06185090899447 3.29604671878417 4.75138179588018 5.95785154712062 6.03276807361383 2.59979625578436 4.08526611010474 4.0743073719741 5.38360563066883 5.69934325692781 4.95487207143192 4.42998796464657 3.65942122764354 5.23310502294909 4.39163886657456 4.7592158998697 3.96650269055816 4.80356037570677 6.01620378450961 6.04860245589792 4.14025228082693 4.02156810560779 5.12670912108073 5.28597169986649 2.59979625578436 4.56136007141224 3.97573545515495 4.35781270588602 4.80488400789421 4.96298652769545 3.9885385524752 4.40445798339019 3.94212823353346 5.80112709916252 5.12696145521865 2.59979625578436 3.58546573411103 4.07418895335344 5.37443190025334 5.71213317518802 4.64747589463658 4.27484046564405 4.22817021869962 5.26554656110634 5.59810538466147 4.70948213597415 3.09391014913098 5.52778229675873 3.99373237159987 4.95384254794301 6.47670466095645 4.79345558548061 3.86328368237572 4.54706789267843 5.46495477173805 4.5612652838314 5.55787702352256 4.71896241227672 4.57697060124385 6.34309428170696 5.35930577784675 5.57702846563814 4.76503646952694 4.94486706098072 6.10893300955549 5.60932345068316 5.63052943573582 4.47402566789041 5.3900622154092 6.12805710165617 4.34935635189873 5.62379292820082 4.37145103490537 4.06296943117753 5.86877754648415 4.98762276202375 4.41160586556749 4.11971925919363 5.44024183787817 5.79897344927536 5.68427296212941 5.63672952698314 4.91876954241526 5.55416731268343 5.87583798697903 5.32954977834263 5.17959161247539 5.0425297455848 5.73811781766218 5.49323658239083 5.64298485239335 5.35370125358236 4.38156557253972 4.72965811267903 6.32423154766034 6.49576396318304 6.51565388166633 5.10159211635624 4.15870589780049 6.41509920387786 4.58006363993332 5.03264348432725 4.76382123912625 4.64368512533832 6.65934691136742 5.59463641530302 5.44267876225593 4.47977884271185 3.73114165719934 5.45781918712519 6.03048149202395 6.93012566573528 5.83224570338506 5.52409350651512 6.00483982076454 5.02501335280427 6.18214042831304 5.03636349075123 4.7849015333886 5.84036743433848 5.17221205258737 6.90322187683409 5.8626463485449 3.96321499642831 6.10568785824971 5.04091160755162 4.45342333570481 5.08894954796891 5.08454749729205 6.63495793317222 5.55038753745412 5.17312757366845 4.45866402952685 2.59979625578436 4.57681878214073 4.81941990708917 5.39454166921323 5.31733144981993 4.99334022522498 3.96551696079146 6.68719444613296 3.33163621273224 5.23396000817153 3.85678697401281 5.29786049202808 4.90710651241556 4.16656439522523 4.40237933025346 4.29411116576147 5.18057768400142 5.16805011891948 4.90764222159361 4.57683443672913 4.49082932183186 4.91549183284229 5.58538161253152 4.4752942686859 5.26187753185973 2.59979625578436 4.50026852880867 5.02990520567563 5.67295952548335 6.85052294267136 4.60536122604007 4.18285928066392 5.5098361078212 5.20374999204308 4.45922204885217 4.38762886352103 4.45536020540528 4.87808098791347 5.56335438138025 5.5151282969732 4.33270631388214 4.82381209241807 5.63613295988976 6.08733448651988 5.41777527618525 4.8402013489228 4.71810404312037 5.49840925824549 5.44284883618629 5.20109618343898 5.03474708886418 4.74421659201787 5.94859305273357 6.02450146017844 5.04819949691694 6.28297791613009 5.80464476848364 5.24800874143745 4.98998809320921 5.06517271900681 5.3429916069977 4.8908939026677 6.45202842859425 5.75270140010722 2.59979625578436 4.95465889665364 5.44185750575479 6.38181375025569 6.53329126564796 5.50394225193383 4.46783336864851 5.44429171643821 5.3431772772305 4.77787490200202 4.7940178060245 4.96575453933881 4.93260225282153 6.12401333419257 5.54741830375864 5.00985094957865 4.18752906653414 4.00832030837389 6.88855715681386 6.18708770033795 4.45792711377891 4.53676337435507 4.60751158534198 4.49627622688796 4.80393477612059 6.36486887718798 6.0263286369962 5.00442025466593 6.0298400968429 4.94330327211487 6.38628761637803 4.84386121236915 4.17196970676318 3.66154325580684 6.6859459283839 5.64749900684035 5.26623505869752 3.70658880821109 4.23542959364839 5.76413445857777 5.55880583008229 4.5373773801108 4.61396785109902 5.25920448629875 4.70428470876085 5.19463010862336 4.24207917860247 4.57324822261862 4.31791265464538 6.03446352052601 2.59979625578436 5.82719218054772 6.12942691511825 4.10012201967007 5.09033260165601 3.94148808173331 4.4626995227423 4.85096041734223 5.20163370714372 6.19890530718297 4.1780859178021 6.42236711798319 4.80879643523318 6.2534310305924 5.79069590116765 4.6807897379801 5.47513820849557 5.15909693253423 5.93689310425099 5.75807560894341 6.54876478926221 4.99837692672151 4.95355550559315 4.46253983676646 5.64436937391713 4.81963759412082 2.59979625578436 4.86631395052736 4.70989200295298 6.15010154095371 5.46059105313178 5.15683009945349 4.84453512083966 4.30486787384004 5.4575618058491 4.81775922738492 4.58537103009636 5.63505619907444 4.95788546102352 4.15482135276281 5.48905410882916 4.33111697955331 4.69671756717598 3.79222420763822 5.18227196196542 4.6278574683894 5.26836778760234 5.21939169441413 3.53217560437302 4.05034256898883 3.57229933299784 4.61601645043879 4.65647982692784 4.11623860520924 5.2081469811217 5.54927284734067 6.03406416492651 6.08700911194393 4.28978602362085 4.90258566546941 5.74319787979095 3.95921013793177 3.92625055285568 3.77287603967699 3.92980722099449 4.96796483494313 4.25428728367342 3.63664094407163 4.01683575337199 4.22377357729133 5.37746177120419 5.12002057086095 4.55095624437467 4.55080550462338 5.52136972590982 5.05038689465228 4.22471959971461 4.72620105995151 4.89482073141473 4.67315467332272 4.34219520155912 4.46483984299498 4.73609128175785 4.89342327829361 4.39530463754551 5.97657972506836 4.21584791522146 4.20472190009131 4.39272052798781 4.54796906733046 5.45676589377405 5.11155610911027 4.89397516471962 4.16685226062729 4.73821627230521 2.59979625578436 4.48099037880939 4.7759048352668 3.83118067244782 4.90747521066692 6.14720307324515 6.0982933992811 4.82975114965631 3.90012358301766 5.6139050039704 4.99738779845608 6.35467025950857 5.04711175957309 5.10928412965511 5.57914052141445 5.68237804044092 5.78762373107294 6.77696689092216 5.12133799373721 5.02032295877988 4.80601591582603 5.77060623328808 4.941953543787 4.53509421261516 4.5764891264157 5.6741329082773 5.98191518095987 5.69129766254387 4.7571197801484 5.8565406229717 5.48631501559408 5.07924426210839 5.14993051625028 4.44526771028706 4.90798417731 5.55045812671166 5.5774737032671 4.53661176191968 4.53366856272276 6.37557505364591 5.50582302863437 5.86628548011862 4.75424634558328 4.83350687476557 4.78782449933687 6.7692359391823 4.42546365154431 5.62516177153092 4.7636564831973 5.25939758329228 5.39142694903085 6.48461964731892 5.52778307013026 5.42386255317548 4.46655869339665 6.69329825447655 5.80602003089425 6.47240994905766 6.50275741731442 3.97494353335226 7.09509127078369 5.1515514813266 6.271740539335 4.36507479805421 4.90179699403899 6.25876118255932 5.31368590305167 4.95923035937818 3.83773340086992 4.67729223284759 5.81904351489999 5.80697785408305 4.32045571755676 4.24220979278634 4.1731699238206 5.91361660856675 5.31322621491633 6.31184637081956 4.40638878578712 5.11216602978702 4.6137118740515 5.37090203958214 4.152505912284 4.55978967250782 4.65718673846671 4.42613087120468 5.43846308275631 4.83442874538985 4.39421580350165 4.32921330976609 4.52164532898442 4.71782436636932 4.54882320542685 4.99874918837956 3.64876012622529 4.10636971646571 5.4059392275927 4.77130335579323 3.71122255122726 4.18606335885253 4.42085596073655 4.35433206826405 5.63129409168747 4.29405333262968 3.52399980726882 4.07013693899983 5.88084682066909 5.46579632141471 5.13152559850499 3.91662933705899 3.39636938341973 5.79361318671294 5.6773937786011 4.88162675144335 4.64188075357156 4.56428816986309 4.94695779928722 4.74455966740713 4.58945683339978 3.77000473532773 5.30122100853769 5.6789620776483 4.89392208204879 4.30367527682389 3.99925688339375 4.85611581667205 5.63097990813658 4.6919879260158 4.28086267590759 3.99173403407987 4.35160983996017 2.59979625578436 4.25260842111898 5.01825718989685 3.73658898751313 5.05680807819051 5.23988376529948 4.45561361314343 4.73339472918344 4.68015491913012 3.79716551795672 5.21631662540804 4.18111601721335 4.13118453176859 2.59979625578436 3.95201576043433 5.88326880324567 5.23804431174278 5.0944490203049 4.48329099330503 6.83159271537088 4.93385396834867 5.02890370927168 5.21438627469635 4.76071795665747 4.33773428159574 5.81127780463623 4.31075132245193 4.47074681878499 4.03974821756537 4.3990845057654 5.19267965016618 4.70107227787606 4.61035451959304 3.29367264049087 4.23875623856873 4.82546036546022 4.80997415150671 3.95552220940788 4.3460608183231 4.74028021996616 2.59979625578436 4.17125942085363 4.43498360362456 3.73504840707269 5.41649950757018 4.20006188451688 4.73737966324683 5.45321386034264 4.99008183992059 4.81307193274341 4.65313198957308 4.91870759353333 4.63513325745785 4.12953993110064 4.44624233680782 5.1097996611147 5.44640416199601 5.57166947073756 4.03653832587842 3.66840322173884 3.62172014672093 4.50765693591651 4.65300481060838 4.19224191045922 4.29703684562333 3.98234796672953 5.0315167191485 4.21245499991306 4.07997402348583 6.17064995199924 5.57118375158894 2.59979625578436 4.94156638187161 4.79587404593374 4.58135111608141 4.77679392947842 5.43573503942734 5.18318766560136 4.85340112589337 4.95843187937587 5.12420637072029 4.6737687786086 5.30080815646684 4.81461114824658 4.18209959902083 4.06664160506343 4.33540133591835 4.55375400218098 5.54266812415693 5.49015424955404 5.22695408413075 5.63616673602262 6.0035180295461 5.68832059194802 4.09991899527981 4.42076172443879 5.48135470616847 4.63101652914655 4.64320184294799 4.57967475790835 3.68182989929518 5.60230494583826 5.75264854340947 3.85928160272721 3.90160962390923 3.96853226365512 5.33698167627615 3.51041138144057 4.0185530243409 4.6508497703343 4.50795195194714 5.74172580531699 5.03946230904895 4.53365525642745 5.06487827808616 4.53882876225885 5.03207035963309 2.59979625578436 5.93464057215265 4.00271596972388 3.65701265783937 4.77361229354002 4.00708937357435 3.78979541414061 4.42385273406246 4.77203755914525 5.63634386104046 5.18374802559925 3.75875412432602 3.47646435890152 4.39978196547875 4.63476001896749 5.12413069691545 5.00658218445347 3.73259335799739 4.2086986644918 5.67716924618306 4.40215170954046 4.55338520430357 3.89884175756678 4.39625072574258
Manes.03G100100.v6.1 8.16149991879722 8.00258315053414 7.77687356728626 8.16775408665793 8.31563838112707 8.41183373533528 8.10782380021526 8.0262074801516 8.577812981678 7.59484723015971 7.82490096019496 7.8934734091511 7.68971985345771 7.47662204288176 7.57381099425659 8.28855456539293 8.45892609346674 7.6035944684249 7.91511352089665 7.45225744959329 8.19056641591115 8.80048762823835 7.93690201058187 8.54139989198071 8.03201505501772 8.01908520612839 8.27376068860464 8.28819997653046 8.75508378347405 7.8408079287933 8.17685092517176 8.54357353379309 8.00014731998735 8.67585354279547 7.71742295045826 8.1313666952199 8.08757220939776 8.21375449589277 7.84107386972545 8.19791872611611 8.32526715740143 8.70627407514277 8.16426159808295 9.02781611735047 7.72830567713866 8.45300882402926 8.25741840337171 8.12840100662796 7.46361127755407 8.49118563056479 8.84164906213726 8.792120107264 8.25239657298796 8.23253731558451 7.88596659981377 9.036895684705 8.32840278560618 8.55474066259416 8.42809131738935 7.92348606660522 7.49602596931633 7.68287901675323 7.49528067044719 7.5156854989389 6.57534599206751 8.37943838157832 7.49625758148141 8.20831712600618 8.69991189804115 7.94207533727268 8.31479503642729 8.83694196793126 7.53478687193385 7.1951315606854 7.8751448411501 8.92650420572486 8.47570137648016 8.17644866093506 8.51299068000785 7.87061985071738 8.13848417918263 8.51970868269186 8.48318041747156 8.20074245703761 7.66533620400001 8.67677291544181 7.84771200881569 8.16102078211823 7.99340193034398 7.74618556866156 8.69241663777291 8.18588690807728 8.2724888579982 8.25527219541528 7.71249618947372 7.9034326682732 7.93977466253095 8.21518981564876 8.06198090268652 8.27044382718176 9.12660878543173 8.20596687610917 8.03934811945063 7.8225723975104 8.1033140204854 8.37059060522788 8.19334991572599 8.13011878831262 7.95284228552058 8.14958951210146 8.2711755525894 8.05085821578332 8.28015542145846 7.61179752631175 5.67228931414433 7.95403859037379 8.79430948548456 8.23645198076951 8.45568674452209 8.34488230178634 7.90940644266242 8.31851254663261 7.84769974533928 7.25668501218252 7.8011760029557 8.08530906387427 8.32910079486449 8.34168822886499 7.65855934711054 8.52345619869294 7.75315510436477 8.59780641567023 7.79385397250618 8.12696134926348 8.36496587505757 7.72340879870797 9.15297613036327 7.90836014519723 8.30091350208336 8.51045712616245 8.54529863939349 9.13848327942993 8.27817197126971 9.09375764258489 7.4845405811885 7.86820292815398 8.67857921727412 8.46091686910807 8.75090224667206 7.92247741709143 7.56461092741679 8.76193496806319 8.0719306865094 8.32919636398309 8.30903848897637 8.35071503296457 8.29374590978533 8.60368221843571 8.26965349544383 7.54473864625759 8.24328189227652 8.29397689459658 8.24390412831159 7.8690901477898 8.37043002348873 8.0998887440255 9.10358606444957 8.42360062609963 8.15816518238053 7.5575976090956 7.6090660884265 8.58234569282189 7.79280861056649 8.58735840203296 7.27760867650744 7.11008214889271 8.46391536776969 8.10956783237612 8.2516167000615 2.59979625578436 7.77047213295095 8.59845507313199 8.32613368368486 8.11439694574701 7.95785712126652 8.26078813813999 9.34368111058856 8.16965330511121 7.95544230887844 8.36990841852239 7.2940573111488 8.24495116312612 9.62738911771889 8.95147948348047 9.12031828450619 9.03182463121781 8.77751170756864 9.36487648096366 8.8275445786282 9.37753012449262 9.00413261258673 8.53524742834956 9.51048597185449 9.38053156083769 9.65790756241617 8.88929747649659 9.14885068670007 9.72949793885387 8.7433397193158 9.40851676897638 9.31132549524831 8.88500086924664 10.3497199154435 9.30405146138373 9.24541876337269 9.2586871312217 8.75963906131886 9.47255817847052 6.83564573266353 8.74433959235781 9.05083393262785 8.04465954060038 9.33677783469888 8.82320111578422 8.44775336841797 9.19174201020195 8.74087542703733 10.0115008683122 8.12719984143813 8.24895923661817 8.55836852316967 8.35898930025958 9.45961280983937 8.87305544781746 8.94301549302371 8.87716496393318 8.84077309683415 9.22776266383715 8.81309796764753 9.24193855220554 9.07627109890804 8.40065632613493 8.82561123251417 8.08074301643055 8.1580118038477 8.54339520884178 7.95580107772887 8.66111450353409 8.43199516548792 8.20834514596806 8.99338276804938 8.9885599279228 8.79933239871315 8.50171310703529 8.15264880836851 9.28004877894843 8.86728032755625 9.0946428512347 8.50775297293404 8.6303301285946 9.6825531354945 8.6540691842645 9.30321243068872 9.04575438545066 8.78447029871514 8.60586277425145 8.23117143015704 8.82993045094914 9.01751791839088 8.52071706057394 8.74374953749676 8.52223684128301 9.04911004173573 9.20875099463744 8.7479365589836 9.23579186742558 8.03409827890095 9.19009907987837 8.69656395947067 8.86781977539421 8.72915593931068 8.58775233584194 9.17674640045159 8.88274429252637 9.32026615170213 9.17576739286977 9.42842251204339 9.08587732539411 9.34067069417221 8.80789601076127 8.4344212044077 8.22275569529491 8.09946435317125 9.2614203719815 8.55337586090514 8.66390040925793 8.49000968832553 8.74252905143329 9.35126911951487 8.78912282569209 8.62763538645147 8.61791452825936 8.53865784855734 9.26520099508147 9.00369473495883 8.83482983491796 9.17804308479281 8.70048657557209 8.92635615417735 9.09032180032673 9.07949991915995 8.5099355151426 8.2432958708353 9.45412544460731 9.01849972693286 8.12763477632237 8.48853157019889 8.55637022298463 9.15959852034621 8.51862245484182 8.9288392460233 8.79072538058703 8.6886608469625 8.65049230131933 8.90538766661527 8.79876409156533 9.0563874343288 7.7806582334273 8.74940161754897 8.09575689868074 8.8590305594546 8.68344583518778 7.17295988287586 9.48498212328093 8.82358960867971 8.59156163118891 8.29670340202781 8.62481082865282 8.94218937266254 8.20626324799164 8.53826230048732 7.25864736929717 8.76276689863531 9.78064925274416 9.07468056730531 8.65317317916274 8.31883098655333 9.37508333040179 9.81841170329668 9.00556212136923 8.76378297590914 8.72481272293114 8.80009440762466 9.08151486441005 8.90151238184143 9.02776610397241 8.76629085847034 7.93532037133943 8.9415516078652 8.51479137471724 8.90283575008021 8.91198441526225 9.10323908782935 9.56675854164199 8.71350724833506 8.93718328229154 8.84150637083288 8.55994411782454 9.13696575644481 8.65570698530527 8.55769552893202 8.84550781483224 8.64019469797435 8.77214974116233 9.70488477805741 9.59920289450316 8.88421464959002 8.96557992713087 9.38181907637672 9.54075259220541 8.7292697148696 8.55715419367206 9.67806687624258 8.51699115745726 10.1677684238831 9.95641485177417 9.20218863693007 8.99293402112336 8.83839897837992 9.17729822645262 9.00855536273846 9.32492929934574 9.33223701504978 8.42204319887309 9.58899969012083 9.35907737447872 9.13147563888823 8.82831123377947 8.57240902597403 9.9118838828724 9.39645678661866 9.49966009846237 9.24672101212669 9.68372820575286 9.86181332214628 9.1279386723958 9.6688940891931 8.75347226759864 9.44684608767403 9.72793040291205 9.06649601892009 9.28376081326605 8.66244020221513 9.12279161752619 9.68317929538665 9.1867132102079 9.46022031212256 9.22838200834733 9.01654273427823 9.6693198094869 9.82276677105909 9.31659831082357 8.84602537805675 8.83645968622105 8.6642509191071 8.74279020047072 8.78512487181526 9.03566748561412 8.23074697318434 10.0801360691438 9.09107537617999 9.62526043039603 8.48653501548206 8.56874448736412 9.21302312990235 8.48382432137646 9.33215889007227 8.79608303194356 8.34619656589769 9.18859969195802 8.93952883703527 9.2569229344606 8.39596753195869 9.05755187050953 10.1443801213757 9.49448060416505 8.70342079893777 8.71430945312383 9.39208750411082 8.72968789609126 8.73619149863657 9.34404148225249 8.35370498121922 8.54507806938976 9.67775995641782 9.33922469954728 9.80731364613599 8.23882695758983 8.6729185855219 8.80403056707416 8.67738715586593 8.69632144750808 8.52633690109623 8.71354178545657 9.82149598643592 9.26947491882111 9.56775454235583 8.88603741016781 9.14461809027264 8.58834447710132 9.04412141160325 8.99130808905225 8.36131953528846 8.88199246699309 8.48462959575227 9.01374236831561 8.53472718658246 8.4946552109148 8.91307089008437 9.19512487651721 9.25402293911594 9.23172384160035 7.85776856633445 9.01225883911471 8.02213134376686 9.04493242612638 8.78809375089819 8.65526216087719 9.07984145273731 8.64320247201542 9.28252618765036 9.43429350081839 8.53041335003876 8.36895235180796 7.70451806718232 8.94007350581216 9.10760421353814 9.26883066027817 8.97136301700944 8.89124832690588 9.39094959957368 9.03215558438587 9.3767700302192 9.38052090011064 8.34667454191265 9.02730396492622 8.17373019804186 8.52553115951192 8.32923858451252 8.23491227723275 8.78897004153363 8.5982310055598 8.50879079560345 8.96910149298448 8.4911705184145 9.3747195432801 8.60588051092114 9.30664434224004 8.47639523324765 8.52195866279637 8.68221845667563 8.75348638581376 8.50573916451846 8.09141170907307 7.87464535072876 9.24983391251483 9.02309514521832 8.76394770639802 8.30990814359147 8.42509493668516 8.8348842584662 8.84302476200288 8.85586023742385 8.3466935622419 8.47687512935394 8.7552173167133 8.38991683432829 9.24424287747586 9.00420680097667 8.31150146626623 9.36299612961616 9.57431987927613 9.07509946838698 8.58994365755413 8.79459350564755 8.69969133221931 8.83847018277456 8.55082010558801 8.933019128634 7.90928643987413 9.70357291401791 9.09574591598859 8.74220865029421 8.67801991373482 8.1656689069716 8.50817356596799 8.40501961734143 8.06206275985984 8.89416273025747 7.91466708912078 9.14600905237182 8.89021125935816 8.29642327942136 8.2466412104848 7.78817960206128 7.93437669037059 9.01218695132894 8.52192422104672 8.27963994009691 9.07790791802291 8.186325326599 8.62538142638496 8.06982724573591 8.4222751627867 7.50400043827424 8.99111753453993 8.15432609744037 8.05844728613151 7.72511891096841 8.7253340343718 7.42220749524735 9.13706370844707 7.98591502998131 7.4121587424375 7.74496276668596 8.41349811875275 8.65930185755233 7.41701528320546 8.27263943970359 8.34086303712979 7.3325885051718 8.12703414942319 7.69345243746604 7.83474837300956 7.88123461195314 8.42731391787235 7.90916798146494 8.87753558055003 8.41247379626771 8.57350637855995 8.61558587575599 8.45170470884894 8.66284474108715 8.08840529999156 7.86414553198575 6.83657527702831 8.51638741692477 8.22701635763582 7.965069972291 8.56827419430007 8.26658480757717 8.29368138017803 8.72837981644125 8.02779599306444 8.09980731856602 7.93331222337871 8.63981245199581 8.09285508529461 8.07871649182343 8.53436935662687 8.30170906424617 8.3472227096796 8.33546665751229 9.103056902089 8.69796353216409 8.6252991689722 7.54913407695813 8.45347966474545 7.74827191595723 7.95481006237371 8.33461086802322 8.89461535657641 8.90563461483011 7.54887763282597 8.87981636539233 7.64072094628164 9.24335819695435 8.61162596067332 8.19691032739141 8.74992978198124 8.23520759339902 8.02750113035566 9.01081443881426 7.38776835515291 8.19864920493066 7.27917017372335 8.04759642605316 8.20570942790327 7.73002843153992 7.85111055156805 7.61723806525368 8.82054969809812 7.95563634872474 8.35040787548756 9.0030282865649 7.82907621384035 8.52181205256962 6.50185653103526 7.76363349417713 8.61547264994935 7.39557681106328 9.12263915854274 8.64991102296089 8.09211365928549 9.02451165312937 8.74062797792236 8.01763200707656 9.02514018219249 8.04684519986923 8.05946630821731 7.81709128922773 7.6933830699024 8.09934594931114 7.80468082652721 8.53501421717213 8.82301476347065 8.77963145323017 8.38311923530753 8.97397046897742 8.19433405936867 7.89431892395326 8.85078271435699 8.65982859191656 8.66870143459664 8.22684729544133 8.01246864142648 7.59395663218736 9.74446883359734 8.50453117438733 9.36700154854501 8.14784463968064 8.6313210929251 8.54210361207266 9.07343453850853 8.82045442413025 8.4972628652743 8.06181956250256 9.36497338325039 8.09610050559288 8.23519106888149 8.19212563478301 8.22905071614028 8.2058239497328 7.89841944645521 8.04473292561414 8.46084359647253 8.44103128842554 9.82986419202016 8.6804470621171 8.83306366800733 8.49499655553282 9.16648129273437 9.42251271699004 8.75127138547481 8.59976081463572 7.91489582139414 7.61899487187514 7.93196423744982 9.26066251751826 8.7492438575923 7.87182863380662 7.9324777865366 8.92255620844658 9.73193656313652 7.59185972446925 8.88541855498606 8.06962214309621 8.45562445548517 9.13482263969157 8.9009455780217 7.82381778395139 8.91977715754004 8.48863653473712 8.1900787661934 8.1005381907297 8.29934835788165 7.89143000472237 7.85132797906088 8.3992130712867 7.70641852985762 8.79454209074063 7.58973064509365 9.51516670000128 9.13469732746364 8.39886647362079 7.98139628998197 8.01654249006627 9.25737151525619 8.53066358041729 7.77231979136464 8.29284897188135 8.1901127952441 8.82374734413833 8.4680608814907 8.14678611759615 8.14294421251141 8.30085324830651 8.29594971208265
Manes.03G100200.v6.1 3.67536698515891 4.67241184650992 4.3707633545983 4.11421039057105 3.37876105695794 3.92229343905412 4.11794181036883 4.085445224838 4.40632380015334 3.263295019147 3.76993517303032 3.48120591205738 4.23839587352944 4.39437282406774 3.18275097244238 4.02741953149189 4.48186500975861 2.59979625578436 4.30500120005423 2.59979625578436 3.80048506553678 3.71802382302551 4.2768425953084 3.87057410352136 3.67022745780567 3.79014938861514 3.82950817955246 2.59979625578436 4.23901665491107 3.95820998154749 3.76602521169168 4.10758410181633 4.24289168513582 3.7670251772444 3.90048262944656 3.84165578906164 2.59979625578436 4.16110391583899 3.27237941274458 3.37524171943136 3.67832315661216 4.0363264027745 3.60705809411702 4.37899251711219 2.59979625578436 4.39603948742538 4.30356435024271 3.38114915188791 3.6503607964152 3.53623203608649 4.15029956771519 3.62754700466668 4.33030496627757 4.29315625731707 3.58452961246909 3.9304637893889 3.72490722702518 3.92178017666207 3.86635365411974 3.52567379773375 3.88167187948534 3.35463609942184 3.9864812556369 2.59979625578436 3.15500955286225 4.50127078378882 3.16805095130771 3.61176125378992 4.31253098329308 3.52675278103515 4.03590089450128 4.38449295078425 4.29319906089554 4.68113159220027 2.59979625578436 4.21477962923793 4.92074388449442 3.39101944330304 3.77811259546182 3.47446958302545 3.90518066552621 4.705928148491 3.17512532819144 4.14915848480723 3.80444180087026 4.46182436032727 3.60014358493703 3.78968888578922 3.68708708770417 3.21031646516765 4.00876840603554 3.90601320041306 3.82384178068171 3.30794006058808 2.59979625578436 3.71955075226505 4.01597134261 4.11005258153141 4.45108827504739 4.39935619453713 4.24516827213793 4.06943459121527 4.27701480409867 3.91277088731596 2.59979625578436 3.32834234306411 4.36776092414398 4.16587954051311 3.18709662403514 3.75626826634345 4.04228330761357 4.37176183121279 4.09776765168588 3.92476114188559 2.59979625578436 4.75706016940606 4.27523653244724 4.17949961814885 4.40147681546341 4.75060821551022 4.0845396550124 4.15029603198663 3.58225755805724 4.11704435217266 4.24860555502208 4.02307215160948 4.67263459612452 3.6503738896489 2.59979625578436 4.2535313721841 3.61868305960293 4.18391418333489 3.32469701506341 3.67422423232346 5.0938900785733 3.44340296313251 3.68169216283373 3.42743776871339 3.73346683831576 4.55804437148016 3.51812105738734 3.73438314933657 3.87060850007662 4.50543454587045 3.46737055924807 3.29604671878417 4.80399080689754 4.05507059882397 4.47963476366049 2.59979625578436 4.08526611010474 4.61033226091907 3.87869626984486 4.0475528573883 4.62575559152732 4.22280161323264 4.06805322863222 3.91548736246515 4.04766326210763 3.82748313306354 3.40808966416724 4.74017914802972 4.35434063218559 4.44358595375251 4.3783892350634 4.31044173260876 4.03481240626194 3.26838519696305 2.59979625578436 3.60579276956614 3.97573545515495 3.8789415331015 3.50199777250438 3.94832445954644 3.59998890923774 3.62206049006046 4.04177189388811 4.00461700166348 3.77009810007451 2.59979625578436 3.73101294612373 4.414754232705 3.97530764655969 4.41514787481182 4.10338040539752 4.27484046564405 4.69814896030632 4.15144122302112 2.59979625578436 4.10030127978829 2.59979625578436 4.2145754890584 3.99373237159987 3.9523181608922 4.7586432904978 4.89515175106327 4.58756415764111 4.14966763286751 4.62807144601213 5.0019951077211 4.86335106600745 4.29388025123989 3.94823781971666 4.89427292453343 5.4677274733207 4.66585784344781 3.6389835974797 4.0850353033359 3.97530370431332 4.84574491320608 4.73573721568437 4.81003515010618 3.86268974792135 4.67886184523598 4.39446549669453 4.51282829247451 4.04946998940355 3.87957555546561 4.54549579850851 4.57859732755978 4.73631384246985 3.27218266265049 4.54909591238994 4.21959438978736 5.48397360087672 4.93423773241194 2.59979625578436 5.50013510925483 4.72669514704258 5.06330282274374 4.60101121090168 4.09360244174011 4.99746524342464 4.08653865607439 4.65783387326985 4.04329959410607 4.23286979632627 4.66780110147988 4.10898905095763 5.17360161219534 4.5909319286947 4.56891313494537 5.16100201568925 4.23216952800356 4.70900922533449 4.47037920120321 4.81664226026215 4.42246626272989 4.59457095969605 4.19018234102012 4.84010752971864 4.47977884271185 3.73114165719934 3.75285297588585 4.14213940846284 4.36196945155378 2.59979625578436 4.75985221737705 3.79301759064037 3.96885737143241 4.90862167532133 4.34428236467766 4.84133243690635 4.03848151666033 3.91481946228665 3.61488002674324 4.45712936084094 4.53405415198868 4.58939208014102 4.2327986660079 4.17944863868726 3.95429187897232 3.67438517565565 4.25074741121671 3.96143642739187 4.041266989257 3.49834410633833 2.59979625578436 4.25161846552987 4.15976610696224 4.61871451766008 4.41726639727196 4.90101093711207 4.41780108502536 4.60624524558677 4.79707184692621 4.08487932790163 3.93799329061347 4.71597313274681 3.73524452583331 4.47874480446883 3.94869021554797 3.83026908218474 4.99714547606174 4.33983730886778 4.59050040807154 2.59979625578436 4.27814952732081 4.35563274075476 4.36484984467636 4.4752942686859 4.7221402638114 3.7414389757699 4.50026852880867 4.4423022489727 5.31512860168352 4.98565668927481 4.60536122604007 4.28151003794963 4.31763172336849 4.8776220405233 4.0045116969728 4.46463273918484 4.83767662414104 4.67295946245922 4.47543406027341 4.42975276540377 3.79160438696396 4.52508004361914 4.14728767738682 4.2089935992041 4.67817418399938 4.41121660562138 4.52357903140747 4.71475538785693 4.38436750287391 3.94931479262271 4.38566084144501 4.54791539867778 3.39636825993239 4.28294060486241 4.57446102489812 2.59979625578436 4.90386891987477 3.95482341920651 4.94849961716642 4.90937645656119 4.3519288951592 4.60115349631999 3.95170531752831 4.07742224444578 2.59979625578436 3.76598655880324 5.13841312746368 4.46522792227272 4.16185442736827 4.56155656228412 4.09628244914086 5.67095474186764 4.50038528162081 4.36348106735392 3.88724372928017 4.28272686269431 4.69865739217475 4.54617360444604 4.92433137860583 4.04773018764002 4.13057131165062 4.09787479416886 4.48095733388595 5.3354525425573 3.68598495281727 3.22380152582246 4.38930520854332 4.7366303400911 5.04125635819223 4.59167119388307 4.50877571754299 4.42140308608655 5.05622164788386 4.64268872247757 4.50010161874625 4.39964156095686 3.87502020477479 4.07088407117361 4.27823906530478 4.5945752232012 5.21650453840622 3.44498313082173 4.23542959364839 4.16647940378286 4.00954610755781 4.90281255558783 4.07714914042396 4.63986431741421 5.72249915653482 4.30991954538706 4.86491491058568 3.97645279359037 4.38043874977876 4.85023174092092 2.59979625578436 4.91856318152138 2.59979625578436 4.26059243249901 2.59979625578436 4.24374262320084 4.21226116463408 3.90352720459635 4.78004646723728 4.93690420705617 4.1780859178021 4.44869885102738 4.87357752513516 5.59821775458615 4.07260146844506 4.74758252348221 4.0154694072416 4.17257304973867 4.50606985970418 4.74164811909735 4.86835288096081 4.10941691662404 4.55673202686715 4.02767706067778 4.36026219242383 4.23929493230702 5.14831597810199 4.34322746085301 5.09705970568599 5.41792765761335 5.19523958759788 4.30115773173715 4.20004270875239 4.60086858184383 4.93134399700765 4.6300901036741 4.89682220021603 5.15248956936192 6.10655409950761 4.15482135276281 4.92460846940832 4.27831425679672 4.31182762616012 5.28302172754956 4.32017607840198 5.1597727825263 4.54360484563286 4.83791381149758 5.11500550817982 4.19009516387434 3.57229933299784 3.36314563101168 4.11044121592125 5.58635262861398 5.49997842747569 4.56793038002325 4.62441000327356 2.59979625578436 5.13033068472016 4.16547033799564 5.00181204520854 4.87826982219264 3.60331710313577 4.69761813607275 5.0849387411778 5.36979678301245 4.06360059805968 3.63664094407163 5.09913388626336 4.60005831362379 3.85101636034392 4.01563570072702 3.47010227507714 5.20525582100611 4.7850216217993 5.46246552383679 3.32230035878917 4.68793320660658 4.19708872036202 4.73512611022239 3.86698645270284 3.81332135652956 3.98797993311362 4.10071414215578 4.54529633287482 3.82924657268428 3.56431211964338 3.83816916026001 4.45736190919334 5.16141315891524 4.67334933601485 3.51441303477161 4.40294584547374 3.09344190010374 3.41604772664298 2.59979625578436 3.67936739780813 4.14712220237834 3.11516147797062 4.60057766972549 4.56970683727191 4.44792523144756 4.585420940331 3.99708007539002 4.22952240881057 3.93700272166436 5.27449652000642 4.585886737021 2.59979625578436 4.0174031331555 3.85326458900264 3.33126977399767 4.11308864338442 4.89313064396601 3.1505585915272 4.02740720640464 4.20621992409158 4.66380121309462 4.36569719468733 4.35626961568788 4.38443151589026 5.00510345407119 4.15092641269802 4.06940132905997 4.56278265352659 4.19816759119479 4.28456300835457 4.08144153824263 3.83579104032561 3.44191213325748 4.28898915773301 4.06654058404942 4.2166985514361 4.26531793183783 4.35941726342254 4.73990501152206 4.20963365354964 3.79771147640099 4.98930219523815 3.93904697331096 3.70599166775626 4.07610262253957 4.32205665317129 3.60655312067859 3.67704188197736 4.60651334267245 5.79002136606438 3.91977688023099 4.33081415185274 3.96259276784423 4.64004798633428 4.55460246346214 4.30706079043654 4.22857605576998 4.41161228223571 4.68426957771297 4.07181050431524 4.18046583791539 3.98045356917044 5.62582106681723 5.4111335957857 4.922171141902 4.99350654356429 3.67968789655313 3.61637548253596 4.57987906497034 3.94717321215978 4.75043873356912 3.83323305475365 3.21960951687133 4.91873621680243 3.91574352553888 3.90578045158673 3.09490341468928 3.61641427842445 3.2004768242502 3.47843854242518 3.52425320467527 4.4866449852689 3.35805347339294 4.26954800455055 2.59979625578436 4.18718929690631 3.75469696613014 3.20691983770591 3.67936228887807 4.3746432299407 3.3580901148347 4.72708823069925 3.8027405824871 3.98466633223006 3.60093083117833 3.66297563908253 4.06437485354539 3.42230518372925 3.28089785406808 3.18542993688362 3.75676762154256 4.52456990159433 3.25879465846468 3.66098315638991 4.11721428326127 3.75685344036857 4.74067594114406 3.63334554052997 4.04753606093011 5.14424917250544 3.49948415980588 4.0029296703631 3.80382251832949 2.59979625578436 3.86611458455853 3.99120443646554 2.59979625578436 2.59979625578436 3.96904596458225 3.79768785708926 3.8336428529929 3.67953587081363 4.28442039026697 2.59979625578436 3.666870675528 3.98788709816227 4.53586350664429 3.99173403407987 3.65108298856748 2.59979625578436 3.71406426675766 3.91016354464085 3.839100201193 4.76720105423711 3.68569758297786 4.60938283404119 4.35955436680913 3.66375643784274 3.30409561387671 2.59979625578436 3.59736818850564 4.00777204911899 2.59979625578436 4.80695326781808 4.2631278394607 3.50978775222963 4.20011875794382 3.51929516966729 2.59979625578436 3.9701672858013 5.02890370927168 4.15904493162123 3.170552578228 4.64225278268391 4.05438628025265 3.91366803555386 3.51255789156111 3.95318370538038 4.34065378517846 3.91715192550565 3.45357611062151 4.33366349290683 3.29367264049087 4.81896002349975 3.26160885265144 3.34233340375088 3.44859642076762 3.25006177786541 3.18142001825098 2.59979625578436 3.53608592051933 4.78661817450286 3.93031409519857 4.26259405901147 5.67325348055023 4.04315503667217 3.99216097832766 4.85440384349479 3.57588939803243 4.33819038824305 3.20273864989596 3.67866937846358 3.76245128849444 3.39597509573417 3.60460476561547 3.05549889512908 4.14296744360147 3.96009114669896 3.76538008445022 4.30589099898917 3.38404745483947 4.03372075892619 3.37964665561139 4.42828541265075 4.62340535758651 5.15375857663382 4.21245499991306 4.07997402348583 5.37325073172936 3.98509299291127 2.59979625578436 3.76430622490982 2.59979625578436 3.90856160667753 4.2600653397719 4.24109588552545 4.4422187795895 4.85340112589337 3.95530122265723 3.46890406481015 4.00791751354323 3.83285326825137 3.12901589028519 4.59906579614474 4.600519775268 4.38962137532609 4.77628805423761 3.43229267361625 4.57671970925237 4.8261813326352 3.4586293332224 4.0094105840565 3.95303294201769 3.49119366410399 4.74666466109088 3.95496820445647 4.02635772176742 4.10003054349869 3.71512645345224 3.37365795353155 4.83793413908076 4.61309429115726 3.12751666884428 3.07369795760033 4.47424454751988 4.87066488722645 3.51041138144057 4.0185530243409 3.68792152061727 4.13476385007122 3.76939221559305 3.74870207063688 2.59979625578436 3.68450135097581 4.14279396513624 4.12497685600405 5.61088024143791 3.76006514077978 3.72442824282283 4.27022717714372 4.60031384011587 3.85111346624644 3.20730882339491 3.79715836338657 5.21458228300803 4.61918128026582 3.94655887606888 3.28072078774946 3.22438648604129 4.02731524103126 4.06561174200313 3.91654335422461 4.17168768980405 3.61796802068616 4.7341885518745 3.42867474697291 3.76016028022053 3.99450613624867 2.59979625578436 3.50472204862562
Manes.03G100300.v6.1 6.60449072562057 4.12294770149171 5.95764254186103 3.63410803335427 3.2383473822611 6.80620683145357 6.19423845619385 5.76364065435948 3.68641773527526 2.59979625578436 5.65826227080431 5.15372858893452 5.99399505433493 4.0228427264024 2.59979625578436 7.02743752545934 6.71426855704993 5.91877398561206 2.59979625578436 3.52689480351742 7.650567342802 6.33217959058173 6.45041650076504 3.03555783025232 3.53192955553866 5.48474217107147 6.10127011056878 5.46613865601735 4.23901665491107 3.12942703094249 6.53253632489888 6.41558531127376 6.83152483320887 2.59979625578436 3.36735576210244 7.57405550342285 6.96447982607316 5.62538930851153 4.89079863991738 2.59979625578436 6.91461844447961 6.12342439525987 5.74116718928967 3.76574463858324 2.59979625578436 6.35993795987129 5.13839090688647 5.76192781535259 3.13370949737372 2.59979625578436 6.25440365358431 6.63915196222348 5.66322179348862 3.5101337076775 3.30273000440967 7.03130614694224 5.73639988322427 6.13051647446075 4.60332126411731 3.66311783781629 4.45581964901029 5.84099087923776 5.00623189482606 5.50880681331723 2.59979625578436 4.44026838554202 5.71119643024539 6.18431705344697 3.33289544367448 3.36088296270151 5.77920007535898 6.73437381884403 3.7753725235791 4.68113159220027 4.96354976747314 7.0353628801387 6.37042515053837 5.36256591661948 2.59979625578436 3.31752771329381 5.6012177180855 7.16204286847959 5.10871241764768 2.59979625578436 2.59979625578436 4.93591418478946 4.61951801467406 4.52298131002106 3.01907165093939 3.34481372870052 5.41081506913863 6.62374337284588 7.29483540359732 4.25890484713112 6.50522654805199 3.844423412108 6.22667917398895 5.86403087066481 5.03441646853374 3.2175151466054 3.07907070398862 6.69925280682534 6.15253439990431 5.24958923326173 5.12862405186618 2.59979625578436 6.53687008891996 5.31246195942128 5.4554844172811 2.59979625578436 3.6939030069005 6.16698656989279 5.61113497393536 4.19729973343173 2.59979625578436 2.59979625578436 6.7343078436558 4.74419507525848 5.81816591712807 2.59979625578436 2.59979625578436 6.22811564682673 4.97291972187276 4.83102442209592 3.45713446031507 2.59979625578436 5.9677559283078 7.24647671397219 5.42468388672317 2.59979625578436 2.59979625578436 7.22035254374516 5.99196789504844 5.83916551320268 2.59979625578436 2.59979625578436 6.20039608367454 6.2844323930189 6.26768294613547 3.16073271291655 3.51812105738734 6.92287119754714 5.0704344912218 5.63427138101769 3.10567645987634 2.59979625578436 5.6828520528089 5.83862105663271 5.08976239490628 2.59979625578436 2.59979625578436 6.10406441297589 6.06113333008755 5.05004657816334 3.4189762416518 2.59979625578436 6.65356727608117 5.80096693383359 5.15560696467744 2.59979625578436 3.40808966416724 5.22455183864401 4.47833843789523 4.66268196488726 2.59979625578436 2.59979625578436 6.04012859869705 5.99778898623283 2.59979625578436 3.47527778647275 3.17915297907334 5.79547623200694 5.56268975746003 5.56705512149098 3.10734665489403 2.59979625578436 5.33416640285215 4.75947987366158 4.96860830915736 2.59979625578436 2.59979625578436 6.30290748937679 5.5200514222973 5.19503505953578 2.59979625578436 2.59979625578436 7.01208199410277 5.5895878495689 4.2319048997389 3.03334130892695 2.59979625578436 5.43546481703586 7.34239857939026 5.22885329939615 5.55406248744777 3.49662464265443 2.59979625578436 6.84882207615854 6.90497722355862 6.39087388771084 3.45430755514463 3.61403047043039 8.50789130654785 6.99869967391799 6.6157903458755 3.47906877077808 3.0725295882055 7.96138641453368 6.38602791559867 6.82380156268938 3.6230949516324 3.11572183528983 8.62252651199151 6.54127972101077 6.53638303317707 3.97211625779623 3.30524536803394 6.89157345129202 5.86877754648415 6.09902750127799 3.3496085626079 3.07737644082094 7.24284066696002 5.87622748427947 6.42315568032201 3.39145816204378 5.64581297609337 7.88275622783144 5.87583798697903 6.43296082929995 3.20780008800332 2.59979625578436 7.13863648161548 6.30614560992997 7.05240403770112 3.12874083925188 3.60804605994223 7.56882658064211 4.77498551274538 6.96762809268305 2.59979625578436 2.59979625578436 6.61667332563513 4.77440027340914 5.8528944460242 3.76566668263991 2.59979625578436 7.11624515066096 6.17441795562155 6.16489000285781 3.51862563651096 3.83651593829476 7.01709341369972 6.37733498306877 5.6428616894675 3.32702834205485 2.59979625578436 6.18665546834041 5.1566396837776 6.80445417065159 3.49175676901494 3.38024867922274 7.28111673358925 4.99061404680559 6.3178881876412 3.11512830171232 3.4011667831687 7.35278896449855 6.06966876061167 6.21034364594252 3.04165461401528 2.59979625578436 6.73962053630167 6.77967727068328 5.23375569115595 3.26566677573064 2.59979625578436 7.11875257968409 5.40062108789936 4.97118830723051 6.397839331861 3.9711913968225 3.57019064334041 5.77076512168105 4.98058201736877 4.17450065722305 4.76174446283205 3.93799329061347 5.59699866938432 5.22866463527673 4.78321174511632 3.62078637969324 3.56402233026117 6.29902704502871 4.40298978321171 5.78956773673362 3.79794415864301 3.9428857640128 6.82319471421496 6.05647089593674 6.07332969421348 3.3438924755943 3.9074884632975 6.72134569465006 5.30229348618364 6.31994533716975 4.6107483941181 3.96907504514623 7.05276853378962 8.16856118904707 7.73912333282238 4.17659936209072 3.19774625800259 6.78095476611113 4.99902351738656 5.03066518386903 3.18526268121318 3.20827003153473 6.23586717741879 5.21008173323636 5.58253914414723 5.72394608451563 3.73573165445255 7.51917068224568 6.52706211309314 6.24938668991713 2.59979625578436 2.59979625578436 6.94360092462856 6.73544063266728 5.13239381354223 4.32185540824269 2.59979625578436 6.68878498582593 5.74480459025016 6.63421432591691 4.80632969274538 4.3519288951592 7.31058937951549 6.26224042374272 6.68349995735465 2.59979625578436 3.76598655880324 6.90266349737295 5.29609892537974 7.08076478290542 3.57861008867875 3.72640000002685 7.41014756901097 7.54611344377105 6.3135966181228 3.3040166343606 4.35616953860158 6.96789608574764 6.93316299906581 6.88385334945003 4.48741398034958 3.61390822800715 6.74616397232745 5.30216792406018 6.40253031263162 3.09467911820702 3.66470869978415 5.69036650980311 6.3266909285695 7.23123307551156 3.84078515354222 3.60500179411574 7.25143829960354 5.7321445317684 5.55955296885153 3.94463142012142 3.80321908370672 2.59979625578436 8.29561004179518 7.84187757717945 6.82011877319595 3.87848045794075 2.59979625578436 7.43980761653791 3.14481839600152 5.97712674607483 7.48931011641616 3.91442023250596 8.23453051454298 5.99055576089593 6.06235355268606 3.33065454872683 3.26768129077464 7.16109961604161 6.45892678449841 6.350357264757 3.03367268315916 5.21305027915354 6.86603344162917 5.09033260165601 6.29669777796038 3.2362970167525 3.19857785665936 8.06311735762864 8.30577421201251 6.95351323771169 3.29247100215013 4.33172291751663 9.16949915455637 7.57714215716547 7.623329613814 3.7349225253245 2.59979625578436 7.66559577389606 6.58128482558015 7.49414033443246 2.59979625578436 3.36995450427097 7.87502319501481 7.01326831478257 6.75891817836274 3.91732859739361 3.76313931055706 8.62367702148318 6.55942309019374 6.59053658883539 3.39541109862574 4.13780280452822 6.86182414391277 4.97093700264263 6.73187463606868 3.2415469443954 2.59979625578436 6.23163102562106 4.2887863737032 6.49397655723974 3.07202167120568 3.73451770752658 6.47791956230712 5.70383737333715 6.5675367240163 3.15604534493096 3.1944944784519 5.37089402776143 5.2971335023322 5.27904483386043 2.59979625578436 3.89202251523489 6.30677408740149 5.26778159373257 5.54927284734067 2.59979625578436 3.94233965432729 5.80846255364174 5.29960846455705 5.72512365490906 2.59979625578436 3.38322476864324 8.18696746644207 5.01375455838448 6.02853005668169 3.19467141427376 2.59979625578436 6.28835290968125 4.36249108356059 7.39580998926482 2.59979625578436 2.59979625578436 6.53740142495481 5.18107309086679 5.98681006417434 2.59979625578436 3.07210468251341 5.25723810673797 6.42361422614285 7.06598937682111 5.83185334606739 3.31367075302264 2.59979625578436 6.281317283393 6.60965930093614 3.94059545112726 3.23307136903005 3.14802037916805 6.59516119434314 5.86703327828973 4.998504440563 3.15150067151979 2.59979625578436 7.76298779966483 7.82636390186491 5.49471865881503 2.59979625578436 3.72925921589969 6.81790350713391 5.95466708684796 5.90804161686026 3.35007378670469 2.59979625578436 8.38959301456024 7.9267464585373 6.78623396377952 2.59979625578436 2.59979625578436 8.35488915493287 7.75203743339752 5.40257412652073 2.59979625578436 3.34135829939782 7.42612233492831 6.82921559394908 7.30345430951105 2.59979625578436 2.59979625578436 7.83464505755445 7.72136974748206 6.96954866251612 3.13896247932804 3.13899408145671 7.09482512266202 7.29065435388133 7.12868291251831 3.47961913918967 2.59979625578436 8.10940219335648 6.86659347546776 6.89155036636215 2.59979625578436 3.15282698057601 8.20269674086318 7.34147033112256 6.55002585190081 2.59979625578436 3.19311762549978 7.78743053830756 7.50925189820703 6.97768239585988 3.36940304494811 3.60655312067859 6.73027811071659 4.75118701003259 5.93202038688188 2.59979625578436 4.03905554454009 7.64834501893019 6.74493962937915 6.02093139553084 3.66601713775343 2.59979625578436 8.46121444159606 6.47832892271659 7.32326695317229 3.27177532694313 2.59979625578436 6.73846290638703 7.05637114482557 7.1142240567251 2.59979625578436 2.59979625578436 5.27115751276461 6.03804802262015 6.35343515256898 2.59979625578436 3.7464171855587 6.52977871735749 6.77241122842909 5.99206170193702 3.0753039300318 3.09490341468928 5.63070118061937 5.63712160264036 6.15227960366724 5.30465896455789 3.45055086810467 3.35805347339294 5.95208450234529 2.59979625578436 6.63647225834693 3.12724282625815 3.20691983770591 5.93795223913294 4.61344067127885 4.4908997407806 3.36586943173339 3.21419104749459 6.89622262323132 5.01130485999211 4.56421967781442 3.1066138352018 3.42230518372925 6.97811840805982 5.48287930440359 7.21104240372437 3.19337031441694 3.52399980726882 5.1329702684384 4.98508705211556 5.88780148793481 3.27005780046848 2.59979625578436 4.85089334971615 6.74664244311746 6.11309683642476 3.3217847703779 5.96645113865303 6.69185446783099 7.52745626590505 5.75678480232071 3.15184207342633 2.59979625578436 5.78107725644332 5.36893151512299 5.8532970564064 3.48802483307444 3.3197901182369 6.912445046495 6.46030342243084 5.21671034010317 3.22347444536885 3.14332354224269 7.94442829846439 2.59979625578436 5.16165829109873 3.20178576582288 4.09667551541647 6.1427214519089 4.85041261068879 6.68028821126501 2.59979625578436 3.66375643784274 2.59979625578436 5.21631662540804 4.08737162413942 3.24925207574573 2.59979625578436 6.95953391384286 6.42953237171289 5.39210847589643 3.34444953840647 2.59979625578436 7.69249145802913 7.50655900299914 6.25911551928993 3.52837646954406 3.170552578228 6.2175576774846 6.00118752129178 4.52969930026213 4.52820330210234 3.34182548853577 5.15324037327841 5.48805411018171 5.19459103436294 2.59979625578436 2.59979625578436 6.05023776556244 6.28281123099927 6.5892434777197 3.29609969080235 3.51194589800682 6.20050552281103 2.59979625578436 4.24823066525548 3.12117286708181 2.59979625578436 6.77770781177315 6.70363672231277 5.27183087496997 6.60933249913769 3.03183288177952 3.09477353892355 7.61344815535142 5.06998671463888 5.82660213228799 2.59979625578436 2.59979625578436 5.06507839186743 5.09699748368493 5.75500280665836 2.59979625578436 2.59979625578436 6.4164718100931 6.12378035863424 5.23418520828472 3.37964665561139 4.06795467165858 7.10144016045266 7.66603583036224 6.37597790717341 3.14315768447763 6.17064995199924 8.35796787000395 5.43284111539091 6.01586837404322 2.59979625578436 3.14928056722215 6.35811665502871 5.73172975522541 7.00417591291734 3.11619863125283 2.59979625578436 6.62999986863083 6.06670522266717 4.55443210104046 2.59979625578436 3.059035661787 6.80241539261871 5.78739202966853 5.96160295442509 2.59979625578436 2.59979625578436 7.21609008653312 6.4539375088235 5.73862071304585 3.22256664660478 3.49119366410399 6.11234394852616 5.9847792369133 6.00554532464318 2.59979625578436 3.1677776264212 5.55678664417877 5.41119252074384 6.64960119409752 3.12751666884428 2.59979625578436 6.16719430547486 7.41711314252308 5.4507682930712 3.15448378042256 2.59979625578436 6.93091543906428 6.50150373729326 5.60427700551587 3.37724948770933 3.15164342911053 6.56559284916981 5.49277025226235 2.59979625578436 2.59979625578436 3.11287055727565 6.23208170896806 6.19052453854759 5.38377122387121 2.59979625578436 2.59979625578436 7.0224947806438 6.54954822931188 6.25966720567299 2.59979625578436 2.59979625578436 6.20625044739063 5.80123590492917 5.60584568331426 3.53635640865754 3.92748723268467 5.66280760712122 4.91162526333746 5.65209133961999 3.08078529881836 2.59979625578436 5.5179575175209
Manes.03G100400.v6.1 4.92208928774818 4.12294770149171 4.98387668864455 5.55800083979373 5.28330388901586 5.15653701287764 5.04785825162841 5.26515023751707 6.21156044474681 6.28920485425694 4.78868068267852 5.20158518825021 5.05117594186536 4.54430539374415 5.27676974426823 5.82092881931637 5.41346497174162 3.80123086013542 5.36080232056295 5.10311888043911 5.6845724973733 6.10874031879679 5.23986429612255 5.5016403372715 4.86813440492038 4.11052264858323 5.2224007642369 5.13816834468192 5.30322636384228 5.38593666286185 4.32541960922254 5.45601309334318 5.40497467997422 5.61703393108441 5.94474144507565 5.16738578974912 5.1532840939105 5.00942516577332 3.91152548879852 6.16405329907191 5.65622230238934 6.00752576384004 5.20029642520342 5.4834811209683 5.91209364234387 5.66964724480451 5.76975475167546 5.68635259620093 5.48852427913265 6.30571215581623 5.39435909512492 5.58306523251789 5.31618218386267 6.15956892819545 6.43559556152856 6.0026290904602 5.60265854398637 5.65443595561135 5.40538950498725 5.85787345820401 4.54356255605586 5.35530408235428 4.64454692706066 6.83854735850463 3.81291009417644 4.71947871896304 4.58051223019278 5.16822318719537 5.68342554191502 5.88219589051018 5.03266432779328 5.80135125714364 4.36047793394832 4.68113159220027 4.96354976747314 5.88841730776579 5.27149078167327 5.24609710295013 5.01599018006489 5.46666915967192 4.12548358498649 6.07023748829379 4.06790948899444 6.36501343539801 5.60540659164183 4.54125846216162 4.36862933646404 4.68085580520202 5.67544640641833 5.04657741167688 4.52618719680003 5.65521056359515 5.31336687392941 5.60349198395473 5.6713578930303 5.28592524305769 5.10484107405376 6.0353312018739 5.70705584676961 5.76362147339369 6.25666618186032 5.73656378422958 5.58472420735743 5.37450485714979 5.89057866898297 5.93696173502095 5.32849421806004 5.60782065438194 5.23379009661224 5.54438070850749 6.28924753367599 4.74156683859348 5.51892542478569 4.97810413389828 7.02921040017765 5.62515386607477 6.52820690746021 4.78493602633662 5.50832161972197 6.53188571699298 5.64182982853383 5.58978307881897 5.10556534711521 4.83102442209592 5.55975176879025 6.13810005022956 5.88896370360916 6.17151034492622 5.23070429151555 5.57737367612962 5.58874933461792 5.63612893281522 5.48038243385065 6.13009628801574 7.05683278244609 6.50176838948756 6.15256437289144 5.94058521340227 5.91573354204307 6.37746856042078 6.34170402411884 6.22451557525901 5.73992815757434 5.47868064369093 4.73083489496845 5.51950683427627 5.86079257397776 6.21826954977239 5.95775843244729 7.67341076843167 6.48997500686296 5.48651422137922 5.78221252056013 5.61378657548331 6.33860205731736 5.93806545791768 5.26787798097164 5.50269418845791 5.20982828236864 6.04323522957551 6.09226804105262 5.54582119727054 5.52118706913089 5.29144980752427 6.28719161032443 5.94880574668453 4.69442388930341 5.71455891968715 2.59979625578436 5.44304542015619 5.85944586181681 5.8175856889542 5.72965801020654 5.84968955574407 5.90754793343989 5.40439766182354 5.26363213787079 5.80112709916252 5.42159569061522 2.59979625578436 5.36230158134544 5.5365825444521 5.65187713300755 5.72478297836727 5.92859139466728 6.07038892404968 6.04211358603344 5.80672313337402 4.60962150433625 5.8535087250833 4.60003004530314 5.27362853699531 6.32436358229189 5.60322197183097 6.17554726027798 5.68834669418569 6.06134648719728 6.59084825181826 5.90795628409442 5.81021659407723 6.03504135689706 6.5251701922256 5.7328062749546 5.94483340278677 5.51891960605537 6.30387720166261 6.60169158925315 6.65228595057614 5.96259035586119 5.25925036196169 5.88754492084361 5.94661878729003 6.10863532966804 5.84842414803536 5.5867180321611 5.80219437054452 6.18943300606093 6.41816918195224 7.17148725640749 5.95660711722783 6.16793392876433 6.52624408813458 6.29818002404661 6.09840539232157 6.71307070834947 6.04095520380509 5.9034565528042 5.96477146834034 7.10630992181049 5.67102628250029 5.47986937458586 5.8572099704659 7.0357645008404 5.53834927500261 6.26312666678527 6.32301320913302 6.17083950913667 5.93088575033659 5.44077158826055 6.02460810271716 6.26100260320277 5.85929348623209 6.51746118232775 5.69728961479478 5.90504603199393 6.14869687882285 5.92380700527775 6.08430976061361 6.39676958312588 5.75599004978472 6.1311705257176 5.84911594179237 5.7444060566417 5.64900978785912 5.93706766550712 5.14865086198736 6.68309901941219 5.73519790710347 5.4217182166514 6.1174073027406 6.15800806091614 6.10534943035817 5.52122573152724 5.87034864961706 5.85855973104018 6.06778394160869 5.94062262103219 5.5635849396215 4.64217634894923 5.47570894322809 5.56847497911721 6.01619181686486 5.23102989480688 5.5202104531507 5.44542026960208 5.84525094516209 5.66860744249166 2.59979625578436 6.36648207230017 5.67334863766413 6.15044673292784 5.83326394430455 5.73329518577823 6.71947856385131 5.3809201810649 5.99107947273158 6.20843571134315 6.07863435559526 6.0689421796784 5.59261624398692 6.08171034851855 6.09921901644132 5.43029679595965 6.17812327348071 5.35932526290634 5.78956773673362 6.11151918720301 6.298010125891 5.98358911771657 5.9739967184885 5.79308407530674 5.64773539361309 6.07801301159335 6.17537125875118 5.64444285745435 5.5055143197626 5.65079903306647 5.44755885663453 5.32178358456874 5.695117297246 5.32265495174394 6.23974861852306 5.88354890092869 6.15262385322173 5.7399391756554 5.7264588676161 5.85916375192679 6.44653565527272 5.88232001250088 5.9622160119599 5.26024195889051 6.22106668790775 5.83231572569404 5.9590469305097 5.91256324445201 5.92678578965099 6.21640155735534 6.75521551786233 5.78985293007983 5.27270008465956 5.89493603539892 5.4580282533253 2.59979625578436 6.20605541645623 5.08979661837447 6.64679982384027 6.09545717887086 6.78129027074294 5.9317504871512 6.32834814071417 5.43795512540576 5.6412672651565 6.16641957776319 5.49529355336387 5.40132596084044 6.26461463830759 5.68004078311057 5.67056832529386 6.10489691641813 5.86066685470215 5.63828663360112 5.81783249324006 6.46432670108802 6.90352116921648 5.48583908368257 5.73099285934898 5.23625721070447 5.81788721506058 5.81061980835277 5.11984670125237 5.14518676157785 6.4955652018375 5.23422522778171 6.62284571927474 6.27620452886749 6.13983040266336 6.13788657065735 6.30497333617728 5.69533850267019 6.14862945955431 5.33698399253936 6.03871910893953 5.90127070501728 5.79425151855619 5.8968989423651 5.90873653628639 5.54482471283481 5.90180945208135 6.31524437963676 5.63359148225094 5.83302276673462 5.38080694277382 5.81605522658668 6.06678000875632 5.80052359270229 5.80282903355148 5.5019065966865 5.99991533474949 5.6747219296639 5.57251744498162 6.05335987342049 7.24525517345094 5.56235663704468 4.03287503074016 6.54337946209659 4.4569336025263 5.98830757724762 5.46168573217842 6.33134497235979 5.14889710384552 5.6671404140453 4.93047090773578 5.79758107575764 5.92373459478374 6.12079013598022 5.67233203217135 5.51848894391433 5.75781583496448 6.13768492995579 5.5582565044117 5.18800178954715 5.08625004154681 5.84550859376546 5.79929480834842 5.85423436860475 5.91521710789752 5.55150165878164 5.94570162342458 5.77389168295692 5.52643126513507 5.94089390511467 5.5162689771056 5.30587876897452 5.94830295994418 6.59471506865372 6.66624743820376 6.43726539467742 6.02712222649353 6.17542999021698 6.07348619718548 5.87733659937767 5.40966622104034 6.2945564142735 6.09896896922896 6.65634547904667 5.97507794428715 6.1877786736839 5.94742953909412 5.84429204819684 6.47637598526839 5.05420234482301 4.80596115008333 5.88932970795149 6.12533753755921 5.83215564308177 5.34346865672197 5.58986145776757 6.4471675956728 4.79268532281215 6.34924424676564 5.68388267127952 5.44403069669615 5.93877726727193 4.83519000792974 6.26387632897635 4.16800355410705 5.53382350195254 6.17484503784191 6.16483982606565 5.93400749367332 5.97043127383695 5.6849573398945 6.01724282079861 6.57150051723271 6.30911358121446 5.30407509825835 5.24231783588029 5.69423719132898 5.34768514830714 6.18098166851185 5.91261716183832 5.83744763838855 5.54568416811085 5.6443363590161 5.74388690547561 5.63757254394743 5.51735476474806 4.79011079475107 5.79118250880813 6.35161368255347 5.31626506972042 5.6597791395466 3.51441303477161 6.3675527639151 5.78597147074947 5.28848313834849 2.59979625578436 5.53281530400909 6.26344574386209 5.78767170112554 5.43049299295146 5.36573979778394 5.50686553120816 5.66690353480945 5.64429444093874 5.02137739692705 5.20913438159878 5.3080195396092 6.04906201543964 5.7574764979572 5.76121046925961 5.56670171135398 5.4569310465559 6.03595923591417 6.05348425496708 5.21203100701423 5.36702082426871 5.04254769813346 5.7548155901287 6.08099796823075 5.74438016977206 5.69713692384823 5.46488486208738 6.55402783121436 5.59091267523226 6.18162787733587 5.7168350349022 5.55209017656017 6.02326921356943 6.05352144591082 6.48577159716084 5.52372205451213 5.91705855814927 6.18685300703134 6.13367133404324 5.87666353753144 5.76239611713886 4.7193260150705 5.83815575891467 5.86506882740606 5.06461018657918 5.42888207051938 5.38186338129028 6.10848736061174 5.59238130391954 6.01464718074801 5.47406362670899 5.30369748950542 5.78043008122039 4.93420445714754 5.49458922718008 5.42092492948739 5.67334345053647 6.08493001996622 5.68549713571135 6.18931861837015 5.5516261517836 5.65444771634978 5.83312299119114 5.85014561960801 5.9954090604504 5.65850246314636 5.64981607360501 5.95291247920079 5.85155435131443 5.49266303969588 6.28311251916389 6.14576142936507 5.49964772601421 5.59550314785137 5.57629787855935 6.12123948335993 5.3416067665361 5.89119026747545 5.67407313883603 5.04293260432378 5.47073564996198 4.79740084632495 5.5669651670473 5.34019007433008 4.60411684613702 4.74835640209391 2.59979625578436 5.14633944165104 4.9744498255628 5.62976026243293 5.05494934094702 3.66593204232818 4.15113249232489 5.35662909608064 5.008493068571 5.03128442933075 5.04607214570066 4.69241594075646 5.59697052889504 5.14474763992731 4.77053275493191 4.43022146207797 4.66454790897957 5.86608003119249 5.44138483361498 4.92373130069052 5.01630630972363 4.72018613874618 5.29133941520632 5.58962691594096 5.15935739466139 4.86145621562881 5.24562085849946 5.55445011610562 5.02070514081277 6.46028381878055 5.16965724506188 5.71117701866585 4.69955162925969 5.06566290584542 5.11242288625045 5.12796510836284 5.24214731314339 6.07262738245967 5.72926982510354 5.23675496315188 4.86192366656367 5.63080701104368 5.90296640730671 5.82654885704337 5.20627365488334 2.59979625578436 5.08044861244329 6.28627593316647 5.76136968211267 5.05680807819051 5.56510939599383 6.31230349313369 5.2612032821962 6.49018862027861 4.25060714661932 5.21631662540804 4.80197530684986 5.40916357362287 6.20533532725241 5.38503765925916 5.64157477184737 4.82141278303973 5.97096800064995 4.69999303089446 6.70856449377192 5.19609721274575 5.45147283072295 5.57724265372053 5.63910854680998 4.7081575145768 5.65803369376456 4.44673350390791 5.24460145885154 5.0871832077899 4.21448285622671 5.14802324150041 4.6576185404541 5.48654237256066 4.098100321408 4.6784477434475 5.18705975333207 5.19234984841222 5.90061541678059 5.22673384044713 5.65370663994877 2.59979625578436 4.87686224598524 5.59031497241758 4.16858662689226 5.38517471988255 5.16451610894685 4.67316859480583 5.19095439919198 5.66778949098667 5.21235203476809 5.67476129675143 4.62035446940049 5.41887817436018 5.10097984193846 6.2362447798425 4.43642341953254 4.46235357083652 4.90468998775026 4.89435125650081 6.01035316637323 5.82429413915242 4.77088123737724 5.65486313442103 5.94096726404279 5.849197781535 5.64669826720934 5.41866348971719 5.47111633018539 5.35074980482916 2.59979625578436 5.49469789505205 2.59979625578436 5.21686947496643 5.96501318606564 5.68546070037848 5.67410864697712 5.56175342674029 5.38128860284288 6.39072132768386 6.36948473398965 5.34681396924419 4.96601252849231 4.08931891774608 5.85003986102978 6.00462203200932 6.43930161484557 5.56540880907205 6.56740701626482 6.07915611900399 6.03486645390216 5.00105885425338 5.47523542505339 4.79214970493576 5.43963021628853 6.40170441133715 5.65398259298817 4.92986226195819 5.91537487347526 5.56020312257267 5.41520716265687 5.94360692718423 5.92054795087554 5.20883052833775 6.07362863440739 6.38586021456058 5.83378809726053 5.48657701619771 5.27175588069972 5.85188530565835 5.85201596950658 5.15292582995651 4.60195128671307 5.03946230904895 4.26530609196729 5.06487827808616 5.81636445576615 5.52957890723441 5.61088024143791 5.72236636288041 5.77725861220338 5.94124871769087 5.7375008858055 5.52335157460729 5.26456000959114 6.13291959883537 5.26095830911998 5.71129783955041 5.30682602479281 4.42042900114239 4.75037316753336 5.62281467461305 5.8877415365843 5.00352351731394 5.51456485254429 5.79484462881105 5.03212776340602 4.8769265700866 5.44470580241489 5.62834586120426 5.19578036188023 5.19312206364115
Manes.03G100500.v6.1 2.59979625578436 2.59979625578436 2.59979625578436 2.59979625578436 2.59979625578436 2.59979625578436 2.59979625578436 2.59979625578436 2.59979625578436 2.59979625578436 2.59979625578436 2.59979625578436 2.59979625578436 2.59979625578436 2.59979625578436 2.59979625578436 2.59979625578436 2.59979625578436 2.59979625578436 2.59979625578436 2.59979625578436 2.59979625578436 2.59979625578436 2.59979625578436 2.59979625578436 2.59979625578436 2.59979625578436 2.59979625578436 2.59979625578436 2.59979625578436 2.59979625578436 2.59979625578436 2.59979625578436 2.59979625578436 2.59979625578436 2.59979625578436 2.59979625578436 2.59979625578436 2.59979625578436 2.59979625578436 2.59979625578436 2.59979625578436 2.59979625578436 2.59979625578436 2.59979625578436 2.59979625578436 2.59979625578436 2.59979625578436 2.59979625578436 2.59979625578436 2.59979625578436 2.59979625578436 2.59979625578436 2.59979625578436 2.59979625578436 2.59979625578436 2.59979625578436 2.59979625578436 2.59979625578436 2.59979625578436 2.59979625578436 2.59979625578436 2.59979625578436 2.59979625578436 2.59979625578436 2.59979625578436 2.59979625578436 2.59979625578436 2.59979625578436 2.59979625578436 2.59979625578436 2.59979625578436 2.59979625578436 2.59979625578436 2.59979625578436 2.59979625578436 2.59979625578436 2.59979625578436 2.59979625578436 2.59979625578436 2.59979625578436 2.59979625578436 2.59979625578436 2.59979625578436 2.59979625578436 2.59979625578436 2.59979625578436 2.59979625578436 2.59979625578436 2.59979625578436 2.59979625578436 2.59979625578436 2.59979625578436 2.59979625578436 2.59979625578436 2.59979625578436 2.59979625578436 2.59979625578436 2.59979625578436 2.59979625578436 2.59979625578436 2.59979625578436 2.59979625578436 2.59979625578436 2.59979625578436 2.59979625578436 2.59979625578436 2.59979625578436 2.59979625578436 2.59979625578436 2.59979625578436 2.59979625578436 2.59979625578436 2.59979625578436 2.59979625578436 2.59979625578436 2.59979625578436 2.59979625578436 2.59979625578436 2.59979625578436 2.59979625578436 2.59979625578436 2.59979625578436 2.59979625578436 2.59979625578436 2.59979625578436 2.59979625578436 2.59979625578436 2.59979625578436 2.59979625578436 2.59979625578436 2.59979625578436 2.59979625578436 2.59979625578436 2.59979625578436 2.59979625578436 2.59979625578436 2.59979625578436 2.59979625578436 2.59979625578436 2.59979625578436 2.59979625578436 2.59979625578436 2.59979625578436 2.59979625578436 2.59979625578436 2.59979625578436 2.59979625578436 2.59979625578436 2.59979625578436 2.59979625578436 2.59979625578436 2.59979625578436 2.59979625578436 2.59979625578436 2.59979625578436 2.59979625578436 2.59979625578436 2.59979625578436 2.59979625578436 2.59979625578436 2.59979625578436 2.59979625578436 2.59979625578436 2.59979625578436 2.59979625578436 2.59979625578436 2.59979625578436 2.59979625578436 2.59979625578436 2.59979625578436 2.59979625578436 2.59979625578436 2.59979625578436 2.59979625578436 2.59979625578436 2.59979625578436 2.59979625578436 2.59979625578436 2.59979625578436 2.59979625578436 2.59979625578436 2.59979625578436 2.59979625578436 2.59979625578436 2.59979625578436 2.59979625578436 2.59979625578436 2.59979625578436 2.59979625578436 2.59979625578436 2.59979625578436 2.59979625578436 2.59979625578436 2.59979625578436 2.59979625578436 2.59979625578436 2.59979625578436 2.59979625578436 2.59979625578436 2.59979625578436 2.59979625578436 2.59979625578436 2.59979625578436 2.59979625578436 2.59979625578436 2.59979625578436 2.59979625578436 2.59979625578436 2.59979625578436 2.59979625578436 2.59979625578436 2.59979625578436 2.59979625578436 2.59979625578436 2.59979625578436 2.59979625578436 2.59979625578436 2.59979625578436 2.59979625578436 2.59979625578436 2.59979625578436 2.59979625578436 2.59979625578436 2.59979625578436 2.59979625578436 2.59979625578436 2.59979625578436 2.59979625578436 2.59979625578436 2.59979625578436 2.59979625578436 2.59979625578436 2.59979625578436 2.59979625578436 2.59979625578436 2.59979625578436 2.59979625578436 2.59979625578436 2.59979625578436 2.59979625578436 2.59979625578436 2.59979625578436 2.59979625578436 2.59979625578436 2.59979625578436 2.59979625578436 2.59979625578436 2.59979625578436 2.59979625578436 2.59979625578436 2.59979625578436 2.59979625578436 2.59979625578436 2.59979625578436 2.59979625578436 2.59979625578436 2.59979625578436 2.59979625578436 2.59979625578436 2.59979625578436 2.59979625578436 2.59979625578436 2.59979625578436 2.59979625578436 2.59979625578436 2.59979625578436 2.59979625578436 2.59979625578436 2.59979625578436 2.59979625578436 2.59979625578436 2.59979625578436 2.59979625578436 2.59979625578436 2.59979625578436 2.59979625578436 2.59979625578436 2.59979625578436 2.59979625578436 2.59979625578436 2.59979625578436 2.59979625578436 2.59979625578436 2.59979625578436 2.59979625578436 2.59979625578436 2.59979625578436 2.59979625578436 2.59979625578436 2.59979625578436 2.59979625578436 2.59979625578436 2.59979625578436 2.59979625578436 2.59979625578436 2.59979625578436 2.59979625578436 2.59979625578436 2.59979625578436 2.59979625578436 2.59979625578436 2.59979625578436 2.59979625578436 2.59979625578436 2.59979625578436 2.59979625578436 2.59979625578436 2.59979625578436 2.59979625578436 2.59979625578436 2.59979625578436 2.59979625578436 2.59979625578436 2.59979625578436 2.59979625578436 2.59979625578436 2.59979625578436 2.59979625578436 2.59979625578436 2.59979625578436 2.59979625578436 2.59979625578436 2.59979625578436 2.59979625578436 2.59979625578436 2.59979625578436 2.59979625578436 2.59979625578436 2.59979625578436 2.59979625578436 2.59979625578436 2.59979625578436 2.59979625578436 2.59979625578436 2.59979625578436 2.59979625578436 2.59979625578436 2.59979625578436 2.59979625578436 2.59979625578436 2.59979625578436 2.59979625578436 2.59979625578436 2.59979625578436 2.59979625578436 2.59979625578436 2.59979625578436 2.59979625578436 2.59979625578436 2.59979625578436 2.59979625578436 2.59979625578436 2.59979625578436 2.59979625578436 2.59979625578436 2.59979625578436 2.59979625578436 2.59979625578436 2.59979625578436 2.59979625578436 2.59979625578436 2.59979625578436 2.59979625578436 2.59979625578436 2.59979625578436 2.59979625578436 2.59979625578436 2.59979625578436 2.59979625578436 2.59979625578436 2.59979625578436 2.59979625578436 2.59979625578436 2.59979625578436 2.59979625578436 2.59979625578436 2.59979625578436 2.59979625578436 2.59979625578436 2.59979625578436 2.59979625578436 2.59979625578436 2.59979625578436 2.59979625578436 2.59979625578436 2.59979625578436 2.59979625578436 2.59979625578436 2.59979625578436 2.59979625578436 2.59979625578436 2.59979625578436 2.59979625578436 2.59979625578436 2.59979625578436 2.59979625578436 2.59979625578436 2.59979625578436 2.59979625578436 2.59979625578436 2.59979625578436 2.59979625578436 2.59979625578436 2.59979625578436 2.59979625578436 2.59979625578436 2.59979625578436 2.59979625578436 2.59979625578436 2.59979625578436 2.59979625578436 2.59979625578436 2.59979625578436 2.59979625578436 2.59979625578436 2.59979625578436 2.59979625578436 2.59979625578436 2.59979625578436 2.59979625578436 2.59979625578436 2.59979625578436 2.59979625578436 2.59979625578436 2.59979625578436 2.59979625578436 2.59979625578436 2.59979625578436 2.59979625578436 2.59979625578436 2.59979625578436 2.59979625578436 2.59979625578436 2.59979625578436 2.59979625578436 2.59979625578436 2.59979625578436 2.59979625578436 2.59979625578436 2.59979625578436 2.59979625578436 2.59979625578436 2.59979625578436 2.59979625578436 2.59979625578436 2.59979625578436 2.59979625578436 2.59979625578436 2.59979625578436 2.59979625578436 2.59979625578436 2.59979625578436 2.59979625578436 2.59979625578436 2.59979625578436 2.59979625578436 2.59979625578436 2.59979625578436 2.59979625578436 2.59979625578436 2.59979625578436 2.59979625578436 2.59979625578436 2.59979625578436 2.59979625578436 2.59979625578436 2.59979625578436 2.59979625578436 2.59979625578436 2.59979625578436 2.59979625578436 2.59979625578436 2.59979625578436 2.59979625578436 2.59979625578436 2.59979625578436 2.59979625578436 2.59979625578436 2.59979625578436 2.59979625578436 2.59979625578436 2.59979625578436 2.59979625578436 2.59979625578436 2.59979625578436 2.59979625578436 2.59979625578436 2.59979625578436 2.59979625578436 2.59979625578436 2.59979625578436 2.59979625578436 2.59979625578436 2.59979625578436 2.59979625578436 2.59979625578436 2.59979625578436 2.59979625578436 2.59979625578436 2.59979625578436 2.59979625578436 2.59979625578436 2.59979625578436 2.59979625578436 2.59979625578436 2.59979625578436 2.59979625578436 2.59979625578436 2.59979625578436 2.59979625578436 2.59979625578436 2.59979625578436 2.59979625578436 2.59979625578436 2.59979625578436 2.59979625578436 2.59979625578436 2.59979625578436 2.59979625578436 2.59979625578436 2.59979625578436 2.59979625578436 2.59979625578436 2.59979625578436 2.59979625578436 2.59979625578436 2.59979625578436 2.59979625578436 2.59979625578436 2.59979625578436 2.59979625578436 2.59979625578436 2.59979625578436 2.59979625578436 2.59979625578436 2.59979625578436 2.59979625578436 2.59979625578436 2.59979625578436 2.59979625578436 2.59979625578436 2.59979625578436 2.59979625578436 2.59979625578436 2.59979625578436 2.59979625578436 2.59979625578436 2.59979625578436 2.59979625578436 2.59979625578436 2.59979625578436 2.59979625578436 2.59979625578436 2.59979625578436 2.59979625578436 2.59979625578436 2.59979625578436 2.59979625578436 2.59979625578436 2.59979625578436 2.59979625578436 2.59979625578436 2.59979625578436 2.59979625578436 2.59979625578436 2.59979625578436 2.59979625578436 2.59979625578436 2.59979625578436 2.59979625578436 2.59979625578436 2.59979625578436 2.59979625578436 2.59979625578436 2.59979625578436 2.59979625578436 2.59979625578436 2.59979625578436 2.59979625578436 2.59979625578436 2.59979625578436 2.59979625578436 2.59979625578436 2.59979625578436 2.59979625578436 2.59979625578436 2.59979625578436 2.59979625578436 2.59979625578436 2.59979625578436 2.59979625578436 2.59979625578436 2.59979625578436 2.59979625578436 2.59979625578436 2.59979625578436 2.59979625578436 2.59979625578436 2.59979625578436 2.59979625578436 2.59979625578436 2.59979625578436 2.59979625578436 2.59979625578436 2.59979625578436 2.59979625578436 2.59979625578436 2.59979625578436 2.59979625578436 2.59979625578436 2.59979625578436 2.59979625578436 2.59979625578436 2.59979625578436 2.59979625578436 2.59979625578436 2.59979625578436 2.59979625578436 2.59979625578436 2.59979625578436 2.59979625578436 2.59979625578436 2.59979625578436 2.59979625578436 2.59979625578436 2.59979625578436 2.59979625578436 2.59979625578436 2.59979625578436 2.59979625578436 2.59979625578436 2.59979625578436 2.59979625578436 2.59979625578436 2.59979625578436 2.59979625578436 2.59979625578436 2.59979625578436 2.59979625578436 2.59979625578436 2.59979625578436 2.59979625578436 2.59979625578436 2.59979625578436 2.59979625578436 2.59979625578436 2.59979625578436 2.59979625578436 2.59979625578436 2.59979625578436 2.59979625578436 2.59979625578436 2.59979625578436 2.59979625578436 2.59979625578436 2.59979625578436 2.59979625578436 2.59979625578436 2.59979625578436 2.59979625578436 2.59979625578436 2.59979625578436 2.59979625578436 2.59979625578436 2.59979625578436 2.59979625578436 2.59979625578436 2.59979625578436 2.59979625578436 2.59979625578436 2.59979625578436 2.59979625578436 2.59979625578436 2.59979625578436 2.59979625578436 2.59979625578436 2.59979625578436 2.59979625578436 2.59979625578436 2.59979625578436 2.59979625578436 2.59979625578436 2.59979625578436 2.59979625578436 2.59979625578436 2.59979625578436 2.59979625578436 2.59979625578436 2.59979625578436 2.59979625578436 2.59979625578436 2.59979625578436 2.59979625578436 2.59979625578436 2.59979625578436 2.59979625578436 2.59979625578436 2.59979625578436 2.59979625578436 2.59979625578436 2.59979625578436 2.59979625578436 2.59979625578436 2.59979625578436 2.59979625578436 2.59979625578436 2.59979625578436 2.59979625578436 2.59979625578436 2.59979625578436 2.59979625578436 2.59979625578436 2.59979625578436 2.59979625578436 2.59979625578436 2.59979625578436 2.59979625578436 2.59979625578436 2.59979625578436 2.59979625578436 2.59979625578436 2.59979625578436 2.59979625578436 2.59979625578436 2.59979625578436 2.59979625578436 2.59979625578436 2.59979625578436 2.59979625578436 2.59979625578436 2.59979625578436 2.59979625578436 2.59979625578436 2.59979625578436 2.59979625578436 2.59979625578436 2.59979625578436 2.59979625578436 2.59979625578436 2.59979625578436 2.59979625578436 2.59979625578436 2.59979625578436 2.59979625578436 2.59979625578436 2.59979625578436 2.59979625578436 2.59979625578436 2.59979625578436 2.59979625578436 2.59979625578436 2.59979625578436 2.59979625578436 2.59979625578436 2.59979625578436 2.59979625578436 2.59979625578436
Manes.03G100600.v6.1 6.24854724369653 5.48022326878392 6.45781455101628 6.82542466456811 6.35199925489782 6.81792636622354 6.56198895858338 6.23973070032359 6.60072510116252 5.93334235467908 5.9698308304811 5.84752528422756 6.06446219618957 6.06550000530721 6.35592514287661 6.94350845572655 6.71426855704993 6.20877015061851 6.38589037585369 6.5241231390247 6.37208266611761 6.71314359612151 6.10908786548731 6.68089637619999 6.45419402151368 6.2694627559623 6.75675815636141 6.48552989497855 6.22388886536459 6.10005721013809 6.41906729981522 5.90254015193065 6.08696293309693 6.40946771198069 5.94474144507565 6.62461237248605 6.88600834563951 6.27732421140634 5.48683138525656 6.57220264815932 6.63353471986859 6.47260784629426 5.76891546724826 6.66710136881354 5.98695519225894 6.02095162647073 6.0794235774153 5.98805936602052 6.20493897265636 6.62988816059302 6.09982519977344 6.69402617245391 6.32914885572186 6.76099894591749 6.43559556152856 6.5445125153936 6.4156113148384 6.20916205941731 6.41190432860184 5.81387446150416 5.96874628615308 6.44709497140383 5.74836135802779 6.32364397525139 5.73459146658736 6.03013569472661 5.86233216259992 5.78011211966267 6.31525697181176 6.04338536553704 6.15725711041844 6.27705376478304 6.06306869284393 4.68113159220027 6.1775680108337 6.95583394841698 6.77464418700924 6.18365715636446 6.68564060660827 5.82415824072581 6.33470200686761 6.14507661640856 5.50804378741125 6.67956806897453 5.30578874886431 5.79352749200172 5.70218631004186 5.34020199829955 6.28849742260937 6.20718159673661 6.33068962726808 6.62374337284588 5.85318440531378 6.12330200782046 5.6713578930303 6.22835237507036 6.41221034077573 6.5354669948534 6.31639311291995 6.20337566738109 6.42572043095803 6.03633039385948 5.95190928095352 5.87150717917435 2.59979625578436 6.66913795294968 5.94833733017804 5.99333225195014 6.20470087472871 6.03992895631902 5.58271838483571 6.08873395036944 5.69764029465421 6.11187520927236 7.02921040017765 6.40823312121113 6.98253673662558 6.65465706225314 5.76668188949797 6.79154030695663 5.83362482158797 6.60476905599026 6.55870870332596 6.74521714501482 6.52654824616106 5.70998051205553 7.72249546119079 6.51130064778398 6.66582821472033 6.75019353380145 5.97757384198792 6.68073987848287 6.07302939211214 6.28238623369707 6.78111139532899 5.84125883158129 6.37711516309342 6.12288554176587 5.87716712150271 6.54529925833885 5.94214853352286 6.69383885211526 6.08768366036772 6.16056272358179 6.2838927101361 5.39925659107465 6.32500267183253 6.64670427052238 6.44799485712808 4.9128248976036 6.10248564257419 6.12475792908543 6.48259115557852 6.47756824537091 6.53969021253248 6.14078499666766 5.68916355455585 6.39333776943112 5.99932742410287 6.55582548812901 5.98418095928381 6.26105067324969 6.53517587662875 6.31486468356684 6.35606458500155 6.35493024953078 5.99132578652528 6.68025603714351 6.05100434830062 6.15894051128943 6.3403282379104 6.38778368466311 6.05013059323139 6.29855334353287 6.74545843311149 6.14208938583048 6.12625650315766 6.29434625082381 6.14117941746315 2.59979625578436 5.63290907798261 6.1107848024662 6.67946066822178 6.07925155606084 6.67681281260755 6.10588027466786 6.55001592433136 6.07385883030212 6.53563579731077 6.84484028787019 5.91512308761256 6.12898082158147 6.51088032534473 6.63545561852071 6.52523672078337 6.16190255723664 5.98208451582065 6.70205013619643 6.3871677258818 6.44196158985862 6.3913336561759 6.21056418040299 6.86015175728927 6.80656497468164 6.36293189669824 6.84245888795736 6.26040705232393 6.61823468976984 6.55835223630142 6.31286455294228 6.75808326645751 6.24585054530438 6.30325915723119 6.11388721678637 5.96441395191306 6.0169879107369 6.41991276957747 6.43248458825878 6.98928006729924 6.21811056079563 5.94880885573117 5.98097684108688 6.44299861716662 6.35631242022837 6.46681166067789 6.06148591658027 2.59979625578436 6.15002734412724 6.498641942842 6.13924296615164 5.58385300218585 6.35825569550043 6.69649421010433 5.34837866082146 6.27924071681046 6.5818378578651 5.98510127058724 5.79920091872057 6.16542945462868 5.89955644487769 6.3067264966529 6.31251829321104 6.35440337275597 6.84930386175879 6.88827786592787 7.47091572187163 6.86961434896807 6.4383890967708 6.65934691136742 5.86981926398916 6.59266852981478 6.61689027570785 5.77088931278205 5.88596643426081 6.24020919587761 5.64189343564003 6.32025749464405 5.96701814363737 6.20838661941223 6.19722488168471 7.13983590237078 6.70702482993615 6.22000584812552 6.73309091188385 6.55471346036949 7.01232629532444 6.16470751672516 5.97802723105933 5.91568080604368 5.85727374172798 6.84500446828587 6.04814234037329 5.92652442523126 6.49993133093344 5.90573953903618 7.36662339887191 6.37006515667313 2.59979625578436 6.5827345032325 5.83576418008114 6.41040182515684 6.5341727309246 5.9049579131542 6.34242206682169 6.31082321632042 6.14094863588867 6.49821008161089 5.79614377937964 6.0689421796784 6.03530204381597 5.41909440309451 6.52534540396014 6.1419459480469 5.99905052359081 5.79088377738723 5.93069103290123 5.80050009712347 6.04207541681941 5.88699935120801 6.08816306123135 6.32977595450971 6.26242436686779 5.98921232962244 6.03570152882984 6.06969854543255 5.64103586496885 6.31948766448272 5.51214175945319 6.4736207764365 6.3088155573284 6.17656167387443 6.62602092170847 5.65766285240372 6.1738010917713 5.83781642606326 5.77687011355541 5.98092345104699 6.20962471347603 5.7187415777012 5.42305907264799 5.67528236865665 5.5274671607775 5.80675435834485 5.90319789358847 5.87797328305666 5.94244838535366 6.58274317322446 5.9731659237596 5.60930979658787 6.13672762035729 6.14321118470078 6.33159651262356 2.59979625578436 5.80464476848364 5.89344786065426 7.01981439616765 6.47530414701416 5.88823836767001 6.5499362257562 6.27570951241875 6.02914726402251 6.47175993118427 5.68798788442347 6.24826797399689 6.27693051848644 6.26461463830759 6.56008801431484 5.76071093777918 5.81298576163761 6.12324789225612 6.16601940669261 6.44027296792678 6.32103622550189 6.38577416623351 6.01740087678859 5.87618985090472 6.44883232980588 6.35008524864373 6.15887971594721 5.90281652429132 5.70732263808332 6.65935965490913 5.36388331316983 5.85968231492676 6.88603773015756 6.51067768022865 5.86762247427198 5.74326736713329 6.11774964595135 5.7822339873562 5.67465792551 6.31441077988091 6.46864408627187 5.69593279139319 6.23203848241239 6.26563645765357 6.31194989125039 6.59796801730744 5.92494577793371 6.39021707227577 6.13461761163952 6.15204915376879 6.1618061759286 6.01573095061994 6.70871836397849 5.81393955259901 6.31589161288023 6.67742799722196 5.44907955099187 5.54747941660644 6.52783870303513 2.59979625578436 6.72366726265634 6.58659363075576 5.50349666171804 6.11162538852593 6.49082140595378 5.63693017720819 5.96307235564845 6.2446166896046 6.11591002337531 5.13346058295346 6.44624756143601 5.10516304335826 6.30670079267726 6.26795028811293 6.03649338406184 6.3292092791788 5.8871417662582 6.31693842246324 5.43565541382288 5.75559604872609 6.23674177585291 6.35479721158535 6.0927309230524 5.55631269545154 5.89242154993803 6.47418281244622 5.10223852419641 5.88614502368867 6.10061932298862 5.75409178126447 6.67983757893454 5.93197975501663 7.57929095241863 6.90182083176778 6.84558975886996 6.26462059403134 6.58214461344596 6.07348619718548 6.44113854625368 5.97347403480693 6.43300852021989 5.89335125368977 6.06796654763686 6.25882214797933 6.10096314578836 6.25592997450099 6.808510265783 5.62611236273945 6.05197515847687 5.97794161241073 5.44008073574419 5.86468738297129 5.90539637660738 5.89808167998995 5.84517850205557 6.91684657714111 6.67236900921845 6.48467105084829 6.05855778863984 5.70681393467439 6.51822555585737 5.90087182052436 6.37167113853238 6.06282066241825 6.06436194139081 6.52697439411378 5.99637856633947 6.18680091954785 6.73378255074798 7.07020313709023 6.23623636510327 5.7518208844455 6.05136382843001 5.64940837360167 5.65243356403831 6.45571177850259 5.77393270204404 6.61939280121711 5.93801547850674 6.25649839623185 5.79247004409236 6.37288418727634 5.99010742643024 6.30761244086034 6.17784099113168 4.93578006322342 6.72977613844899 5.68017143585504 6.06355627803391 6.19625340421439 5.51564541990703 6.54520047946151 5.60396253466809 6.54591739981555 2.59979625578436 6.04637824427923 6.16341205881753 6.27281291703446 5.78511892445611 6.27621278585437 5.81796116217808 6.99473919387428 6.00502989617985 6.07554418077752 6.06158181437059 5.9368451420735 6.17013854119282 6.6006549864562 6.16664377073095 6.22806122147356 6.1232019458477 6.24635423317448 5.75518200078086 6.40975037552757 6.50941927030708 5.75020795871262 6.83014799846955 6.02912254167396 6.10003924027149 5.84841653753154 5.86935776232657 6.47250907562326 5.85169461061186 6.37173963588342 6.16188565127616 6.00465733186257 6.83433993915782 6.51026755159328 7.49572522648032 6.52482721911817 6.35092783231593 6.47209271350628 5.7501423493456 6.78150673024579 6.28018306470736 5.98649830022347 6.84622509299711 6.34590184342863 6.27737072651914 6.38748035811221 5.38186338129028 6.49697857127403 5.84780474199554 5.81530012917995 6.02066752714323 5.79002136606438 6.47475304036522 6.56541852758911 6.24217187291257 6.32332286030496 6.42797184840834 6.7066336218019 6.34840618399705 6.58278096662369 6.32952354200884 6.10654511077497 6.2205127351423 5.97433664583738 6.53098469845077 6.11859697211268 6.07994849358649 6.20088392632563 5.8812037536296 5.56738864641969 6.83092392143558 5.94788959089384 5.82575435983564 5.90524189956933 5.64444878529678 6.04920848240998 6.11865966089818 6.77443617836652 6.2022089806263 5.58355334693827 5.57292714308313 5.42491176819512 6.14649842954548 6.28228431611708 5.99568320364748 5.74842626883877 6.52270881366998 5.8377432631913 6.69395456261681 5.75308573346424 6.07861328382009 5.90704630658814 5.51066643260076 6.15178628091055 5.72038793936989 5.64294771802723 6.08295569447745 5.37662332600082 6.18671806659489 5.95746936063184 5.720245288079 5.8850491693122 5.27748139030393 6.64700935399248 5.78701671025507 6.36761481779611 5.72364107926914 6.05926523228191 6.83767146495726 5.74535796617844 6.24959945375987 6.32106322673084 5.74534147984939 5.64803072371165 5.61314025268678 6.59715795716416 5.58080732817355 6.3375101953327 5.56334896387319 4.33097638437101 6.01123670653067 6.16575036694833 5.59289064486757 6.63653704924103 5.99904531600279 6.16934716230252 6.5569389923269 5.78337017512225 6.11112948220551 6.03437724494248 6.6160266066148 6.26497647261464 5.58762353465862 6.54095185605845 5.9601332333613 6.38057031560327 5.88304101162353 6.15726152617007 6.5079719946535 5.90201902474961 4.83385739587962 6.48924824687045 5.77286992313105 5.75277127586384 4.98574003949392 5.51353934632815 6.29363301620946 5.79446834891611 6.5842348645534 5.65675284210717 7.62620104045138 6.52774166406716 5.45147283072295 6.10377452728076 5.69448892837615 5.90636689108433 5.94947941078439 5.76898020759693 6.56250247466103 5.12264440022183 5.9908963150211 6.30031715002661 5.87914841083362 6.36955125093352 5.51181217676927 5.44635590110441 5.74497320038162 5.71325126511096 6.89572355024429 5.01250688051795 6.84131305089821 5.66832519039415 5.59639533333388 7.29238640966335 6.17927232417092 6.43079955178938 6.08145326914298 6.44206811622759 6.23192298284751 6.80061361163968 5.75377460909686 6.65872308544684 6.12120339609283 6.09599281894289 6.14162520843124 6.13549892082784 5.86879981142585 5.17437166987439 6.33825463924252 7.05458094257265 6.21494721831114 6.45628259847511 6.65974116813114 6.37782911227857 6.17819363257851 5.9126478357773 6.90608862919775 6.62317050696825 6.38511346354498 6.74811192773888 6.67805217387276 5.74588293382042 6.74888796903141 6.23283396671587 7.20643657964576 6.76557981616121 6.86670540720097 6.6014102328731 6.50553904164674 7.00021045121856 6.54358629523354 6.43496641348304 6.42447954683568 5.38627864419876 6.14973915128988 6.80926139602416 7.45718399324537 6.28571056921024 6.77695983126032 6.59731857796986 6.5691453554367 6.11840839504718 6.51364738395717 6.56071154594124 6.13153733692827 6.22761241741979 6.41574178734251 6.33476241219839 6.28246360553601 6.74617694808327 6.40903251824977 6.87293985367571 6.45652492652837 6.04537517786415 6.83700780081803 6.25404221848498 5.90704629908893 6.27857304436553 5.91151570248483 6.24892812596957 6.47693133753803 6.32947302620127 6.45012127308234 6.19401503202097 6.38927549360675 6.23615697958669 6.64125948307891 7.08006575632408 2.59979625578436 7.19298374105925 6.85339759625093 6.09409821056046 6.33776315787364 6.00557513689169 6.56444484015219 6.08638205481328 5.75447423451552 6.36256937043159 6.08164231656669 6.25358577805191 5.19009621893197 6.11924497022634 6.37921911739205 6.02504543943328 6.63023897859276 6.5230348441566 6.18189784490991 6.57555931576403 6.87937739300221 6.13105785040076 5.98536577950916 5.98397018266959
Manes.03G100700.v6.1 2.59979625578436 2.59979625578436 2.59979625578436 2.59979625578436 2.59979625578436 2.59979625578436 2.59979625578436 3.32387150818726 2.59979625578436 2.59979625578436 2.59979625578436 2.59979625578436 2.59979625578436 2.59979625578436 2.59979625578436 2.59979625578436 2.59979625578436 2.59979625578436 2.59979625578436 2.59979625578436 2.59979625578436 2.59979625578436 2.59979625578436 2.59979625578436 2.59979625578436 2.59979625578436 2.59979625578436 2.59979625578436 2.59979625578436 2.59979625578436 2.59979625578436 2.59979625578436 2.59979625578436 2.59979625578436 2.59979625578436 2.59979625578436 2.59979625578436 2.59979625578436 2.59979625578436 2.59979625578436 2.59979625578436 2.59979625578436 2.59979625578436 2.59979625578436 2.59979625578436 2.59979625578436 2.59979625578436 2.59979625578436 2.59979625578436 2.59979625578436 2.59979625578436 2.59979625578436 2.59979625578436 2.59979625578436 2.59979625578436 2.59979625578436 2.59979625578436 2.59979625578436 2.59979625578436 2.59979625578436 2.59979625578436 2.59979625578436 2.59979625578436 2.59979625578436 2.59979625578436 2.59979625578436 2.59979625578436 2.59979625578436 2.59979625578436 2.59979625578436 2.59979625578436 2.59979625578436 2.59979625578436 2.59979625578436 2.59979625578436 3.28754744734438 2.59979625578436 2.59979625578436 2.59979625578436 2.59979625578436 2.59979625578436 2.59979625578436 2.59979625578436 2.59979625578436 2.59979625578436 2.59979625578436 2.59979625578436 2.59979625578436 2.59979625578436 2.59979625578436 2.59979625578436 2.59979625578436 2.59979625578436 2.59979625578436 2.59979625578436 2.59979625578436 2.59979625578436 2.59979625578436 2.59979625578436 2.59979625578436 2.59979625578436 2.59979625578436 2.59979625578436 2.59979625578436 2.59979625578436 2.59979625578436 2.59979625578436 2.59979625578436 2.59979625578436 2.59979625578436 2.59979625578436 2.59979625578436 2.59979625578436 2.59979625578436 2.59979625578436 2.59979625578436 2.59979625578436 2.59979625578436 2.59979625578436 2.59979625578436 2.59979625578436 2.59979625578436 2.59979625578436 2.59979625578436 2.59979625578436 2.59979625578436 2.59979625578436 2.59979625578436 2.59979625578436 2.59979625578436 2.59979625578436 2.59979625578436 2.59979625578436 2.59979625578436 2.59979625578436 2.59979625578436 2.59979625578436 2.59979625578436 2.59979625578436 2.59979625578436 2.59979625578436 2.59979625578436 2.59979625578436 2.59979625578436 2.59979625578436 2.59979625578436 2.59979625578436 2.59979625578436 2.59979625578436 2.59979625578436 2.59979625578436 2.59979625578436 2.59979625578436 2.59979625578436 2.59979625578436 2.59979625578436 2.59979625578436 2.59979625578436 2.59979625578436 2.59979625578436 2.59979625578436 3.22095379729571 2.59979625578436 2.59979625578436 2.59979625578436 2.59979625578436 2.59979625578436 2.59979625578436 2.59979625578436 2.59979625578436 2.59979625578436 2.59979625578436 2.59979625578436 2.59979625578436 2.59979625578436 2.59979625578436 2.59979625578436 2.59979625578436 2.59979625578436 2.59979625578436 2.59979625578436 2.59979625578436 3.02883382542909 2.59979625578436 2.59979625578436 2.59979625578436 3.16817936116962 2.59979625578436 2.59979625578436 2.59979625578436 2.59979625578436 2.59979625578436 2.59979625578436 2.59979625578436 2.59979625578436 2.59979625578436 2.59979625578436 2.59979625578436 2.59979625578436 2.59979625578436 2.59979625578436 2.59979625578436 2.59979625578436 2.59979625578436 2.59979625578436 2.59979625578436 2.59979625578436 2.59979625578436 2.59979625578436 3.02986544421834 2.59979625578436 2.59979625578436 2.59979625578436 2.59979625578436 2.59979625578436 2.59979625578436 2.59979625578436 3.1364641154621 2.59979625578436 2.59979625578436 2.59979625578436 2.59979625578436 2.59979625578436 2.59979625578436 2.59979625578436 2.59979625578436 2.59979625578436 2.59979625578436 2.59979625578436 2.9870565861914 2.59979625578436 2.59979625578436 2.59979625578436 2.59979625578436 2.59979625578436 2.59979625578436 2.59979625578436 2.59979625578436 2.59979625578436 2.59979625578436 2.59979625578436 2.59979625578436 2.59979625578436 2.59979625578436 2.59979625578436 2.59979625578436 2.59979625578436 2.59979625578436 2.59979625578436 2.59979625578436 2.59979625578436 2.59979625578436 3.17623298287933 2.59979625578436 2.59979625578436 2.59979625578436 2.59979625578436 2.59979625578436 2.59979625578436 2.59979625578436 2.59979625578436 2.59979625578436 2.59979625578436 2.59979625578436 2.59979625578436 2.59979625578436 2.59979625578436 2.59979625578436 2.59979625578436 2.59979625578436 2.59979625578436 2.59979625578436 2.59979625578436 2.59979625578436 2.59979625578436 2.59979625578436 2.59979625578436 2.59979625578436 2.59979625578436 2.59979625578436 2.59979625578436 2.59979625578436 2.59979625578436 3.09839870207427 2.59979625578436 2.59979625578436 2.59979625578436 2.59979625578436 3.30593419081973 2.59979625578436 2.59979625578436 2.59979625578436 2.59979625578436 2.59979625578436 2.59979625578436 2.59979625578436 2.59979625578436 2.59979625578436 2.59979625578436 2.59979625578436 2.59979625578436 2.59979625578436 2.59979625578436 2.59979625578436 2.59979625578436 2.59979625578436 2.59979625578436 2.59979625578436 2.59979625578436 2.59979625578436 2.59979625578436 2.59979625578436 2.59979625578436 2.59979625578436 2.59979625578436 2.59979625578436 2.59979625578436 2.59979625578436 3.24931906988771 2.59979625578436 2.59979625578436 2.59979625578436 2.59979625578436 2.59979625578436 3.2895478140268 3.07280994667388 2.59979625578436 2.59979625578436 3.20150989367274 2.59979625578436 2.59979625578436 2.59979625578436 2.59979625578436 2.59979625578436 2.59979625578436 2.59979625578436 2.59979625578436 2.59979625578436 2.59979625578436 2.59979625578436 2.59979625578436 2.59979625578436 2.59979625578436 2.59979625578436 2.59979625578436 2.59979625578436 2.59979625578436 2.59979625578436 2.59979625578436 2.59979625578436 2.59979625578436 2.59979625578436 2.59979625578436 2.59979625578436 2.59979625578436 2.59979625578436 2.59979625578436 2.59979625578436 2.59979625578436 2.59979625578436 2.59979625578436 2.59979625578436 2.59979625578436 2.59979625578436 2.59979625578436 2.59979625578436 2.59979625578436 2.59979625578436 2.59979625578436 2.59979625578436 2.59979625578436 2.59979625578436 2.59979625578436 2.59979625578436 2.59979625578436 2.59979625578436 2.59979625578436 2.59979625578436 2.59979625578436 2.59979625578436 2.59979625578436 2.59979625578436 2.59979625578436 2.59979625578436 2.59979625578436 2.59979625578436 2.59979625578436 2.59979625578436 2.59979625578436 2.59979625578436 2.59979625578436 2.59979625578436 2.59979625578436 2.59979625578436 2.59979625578436 2.59979625578436 2.59979625578436 2.59979625578436 2.59979625578436 2.59979625578436 2.59979625578436 2.59979625578436 2.59979625578436 2.59979625578436 3.16746079526105 2.59979625578436 2.59979625578436 2.59979625578436 2.59979625578436 2.59979625578436 2.59979625578436 2.59979625578436 2.59979625578436 2.59979625578436 2.59979625578436 2.59979625578436 2.59979625578436 2.59979625578436 2.59979625578436 2.59979625578436 2.59979625578436 2.59979625578436 2.59979625578436 2.59979625578436 3.04948717202689 2.59979625578436 2.59979625578436 2.59979625578436 2.59979625578436 2.59979625578436 2.59979625578436 2.59979625578436 2.59979625578436 2.59979625578436 2.59979625578436 2.59979625578436 2.59979625578436 2.59979625578436 2.59979625578436 2.59979625578436 2.59979625578436 2.59979625578436 2.59979625578436 2.59979625578436 3.30265235045542 2.59979625578436 2.59979625578436 2.59979625578436 2.59979625578436 2.59979625578436 2.59979625578436 2.59979625578436 2.59979625578436 2.59979625578436 3.35371734162331 2.59979625578436 2.59979625578436 2.59979625578436 2.59979625578436 2.59979625578436 2.59979625578436 2.59979625578436 2.59979625578436 2.59979625578436 2.59979625578436 2.59979625578436 2.59979625578436 2.59979625578436 2.59979625578436 3.00594591942254 2.59979625578436 2.59979625578436 2.59979625578436 2.59979625578436 2.59979625578436 2.59979625578436 2.59979625578436 2.59979625578436 2.59979625578436 2.59979625578436 2.59979625578436 2.59979625578436 2.59979625578436 2.59979625578436 2.59979625578436 3.41604772664298 2.59979625578436 2.59979625578436 2.59979625578436 2.59979625578436 3.69156864533317 2.59979625578436 2.59979625578436 2.59979625578436 2.59979625578436 2.59979625578436 2.59979625578436 3.14868655853493 2.59979625578436 2.59979625578436 2.59979625578436 2.59979625578436 2.59979625578436 2.59979625578436 2.59979625578436 2.59979625578436 2.59979625578436 2.59979625578436 2.59979625578436 2.59979625578436 3.32444621738729 2.59979625578436 2.59979625578436 2.59979625578436 2.59979625578436 2.59979625578436 2.59979625578436 3.09168813019347 2.59979625578436 2.59979625578436 2.59979625578436 2.59979625578436 2.59979625578436 2.59979625578436 2.59979625578436 3.16031210264774 2.59979625578436 2.59979625578436 2.59979625578436 2.59979625578436 2.59979625578436 2.59979625578436 2.59979625578436 2.59979625578436 2.59979625578436 2.59979625578436 2.59979625578436 2.59979625578436 2.59979625578436 2.59979625578436 2.59979625578436 2.59979625578436 2.59979625578436 2.59979625578436 2.59979625578436 3.17879938663296 2.59979625578436 2.59979625578436 2.59979625578436 2.59979625578436 2.59979625578436 2.59979625578436 2.59979625578436 2.59979625578436 2.59979625578436 2.59979625578436 2.59979625578436 3.00173983477685 2.59979625578436 2.59979625578436 3.21960951687133 2.59979625578436 2.59979625578436 2.59979625578436 2.59979625578436 2.59979625578436 2.59979625578436 2.59979625578436 2.59979625578436 2.59979625578436 2.59979625578436 2.59979625578436 2.59979625578436 2.59979625578436 2.59979625578436 2.59979625578436 2.59979625578436 2.59979625578436 2.59979625578436 2.59979625578436 2.59979625578436 2.59979625578436 2.59979625578436 2.59979625578436 2.59979625578436 2.59979625578436 2.59979625578436 2.59979625578436 2.59979625578436 2.59979625578436 2.59979625578436 2.59979625578436 2.59979625578436 2.59979625578436 2.59979625578436 2.59979625578436 2.59979625578436 2.59979625578436 2.59979625578436 3.3217847703779 2.59979625578436 2.59979625578436 2.59979625578436 2.59979625578436 2.59979625578436 2.59979625578436 2.59979625578436 2.59979625578436 2.59979625578436 2.59979625578436 2.59979625578436 2.59979625578436 2.59979625578436 2.59979625578436 2.59979625578436 2.59979625578436 2.59979625578436 2.59979625578436 2.59979625578436 2.59979625578436 2.59979625578436 2.59979625578436 2.59979625578436 2.59979625578436 2.59979625578436 2.59979625578436 2.59979625578436 2.59979625578436 2.59979625578436 2.59979625578436 2.59979625578436 2.59979625578436 2.59979625578436 2.59979625578436 2.59979625578436 2.59979625578436 2.59979625578436 2.59979625578436 2.59979625578436 2.59979625578436 2.59979625578436 2.59979625578436 2.59979625578436 2.59979625578436 2.59979625578436 2.59979625578436 2.59979625578436 2.59979625578436 2.59979625578436 2.59979625578436 2.59979625578436 2.59979625578436 2.59979625578436 2.59979625578436 2.59979625578436 2.59979625578436 2.59979625578436 2.59979625578436 2.59979625578436 2.59979625578436 2.59979625578436 2.59979625578436 2.59979625578436 2.59979625578436 2.59979625578436 2.59979625578436 2.59979625578436 2.59979625578436 2.59979625578436 2.59979625578436 2.59979625578436 2.59979625578436 2.59979625578436 2.59979625578436 3.51824355747109 2.59979625578436 2.59979625578436 2.59979625578436 2.59979625578436 2.59979625578436 2.59979625578436 2.59979625578436 2.59979625578436 2.59979625578436 2.59979625578436 2.59979625578436 2.59979625578436 2.59979625578436 2.59979625578436 2.59979625578436 2.59979625578436 2.59979625578436 2.59979625578436 2.59979625578436 2.59979625578436 2.59979625578436 2.59979625578436 2.59979625578436 2.59979625578436 2.59979625578436 2.59979625578436 2.59979625578436 2.59979625578436 2.59979625578436 2.59979625578436 2.59979625578436 2.59979625578436 2.59979625578436 2.59979625578436 2.59979625578436 2.59979625578436 2.59979625578436 2.59979625578436 2.59979625578436 2.59979625578436 2.59979625578436 2.59979625578436 2.59979625578436 2.59979625578436 2.59979625578436 2.59979625578436 2.59979625578436 2.59979625578436 2.59979625578436 2.59979625578436 2.59979625578436 2.59979625578436 2.59979625578436 2.59979625578436 2.59979625578436 2.59979625578436 2.59979625578436 3.1359058019152 2.59979625578436 2.59979625578436 2.59979625578436 2.59979625578436 2.59979625578436 2.59979625578436 2.59979625578436 2.59979625578436 2.59979625578436 2.59979625578436 2.59979625578436 2.59979625578436 2.59979625578436 2.59979625578436 2.59979625578436 2.59979625578436 3.0292052725966 2.59979625578436 2.59979625578436 2.59979625578436 2.59979625578436 2.59979625578436 2.59979625578436 2.59979625578436 2.59979625578436
Manes.03G100800.v6.1 6.03053097639173 5.70503563487551 7.01567971724122 5.30919181009519 4.85606022658077 7.09322094041408 5.20442578294051 6.42227893381687 5.4902351763208 4.37826738240027 7.54689013203297 6.32070260324961 6.9554576441373 5.43409565973369 5.47268100534136 7.20006849221946 5.38386986186502 6.37371845888055 5.40868001795604 5.49140330394428 7.00638977501909 4.97122564174552 6.73704632735944 5.00708268551131 4.72542002559068 6.40022198996141 5.25903607346815 4.63870206278402 4.41131441014984 3.86361853876954 7.10127870598986 6.24123992227949 7.34521456048535 4.8402475071378 4.87364013284942 6.79616103188255 5.02982617424578 6.16875227265606 6.50576184991936 5.44529661036919 7.38250513766861 5.58886215841235 7.04272117035199 5.89658218484681 4.7347230250455 7.35308590694099 6.33346910404939 5.9456355624389 5.64439648369635 5.33295205340289 7.10227975336273 5.54324761024027 8.29437979462302 6.06792715308394 4.74975378487726 7.28311183600527 6.17201499171627 6.61870017819268 5.6794059642719 5.02345000698491 6.37868605822833 5.84099087923776 6.71034993873964 6.83854735850463 3.92148645828723 7.47970919121624 5.65697896612538 6.3954529512764 5.68342554191502 4.4971504729167 7.22760046144118 6.73437381884403 5.7308798036939 5.36305375509599 4.35439551718836 7.3656876638547 6.54352612605563 5.96893938679498 4.44874851154745 4.74609293024867 7.26884648969277 5.39285269632005 6.07169229109289 5.22048592803693 5.30578874886431 8.26891730067112 5.90792675090032 6.08052935038348 5.76134181319777 5.39589302338586 5.97364182097646 5.12953989069272 5.42355244046568 5.66929056708098 5.6713578930303 5.91796226614909 8.05518031230679 5.60795334362411 8.49103181682056 6.0004951411456 4.96356679224171 8.08973886932019 6.18338008517146 7.77463019761471 6.38223026684978 5.42112359264168 8.46457531834191 5.7076722122473 6.08986656894562 6.12799415635003 5.31186810484346 7.67215483231004 6.98567145577514 6.63628992580367 5.67228931414433 5.70343134865592 7.10970787116714 6.25860541707126 6.53653339626608 6.39940347013045 5.41952572481421 8.29511037418846 6.32775267739414 6.25335493523671 6.40925785907191 5.8460821925976 7.99828738307403 5.29201287215168 6.80903258845658 5.13101189265024 5.13920760143777 7.05469558300674 5.41002110022688 6.2954560803202 5.69618591814306 5.0624432846751 6.7578929603109 5.48519665425309 5.62056415788858 5.01489042611893 4.83904183704988 7.48105737113474 5.73992815757434 8.32171059563725 4.77329747052553 4.40501889051102 7.41618501686211 6.58363470381126 8.10993225302505 2.59979625578436 4.34615749599936 7.70177890651537 4.9673984646893 8.25103365320645 5.33349307518568 4.38143029808954 8.87483430597692 6.03502982795374 6.83274624049829 6.23532102149866 5.71258149677718 7.4187768136355 6.76601960868479 8.69715397632277 6.15802185688124 5.19533306655062 6.41717449831332 5.69598381721558 7.46037658108453 6.29286584593523 6.06740496222681 7.89146389727957 5.75196759161857 8.48915331548695 5.11104904201745 4.62008846255123 7.26458354554284 5.55733407699274 6.87190511294102 2.59979625578436 4.20697763614672 7.37543361547799 4.62508840467152 6.60572343639095 5.11816634817545 4.52215566809314 7.24787925371244 5.98120283130981 7.41405380106133 5.0723746869702 4.80979164308676 8.49896659066949 6.67585044021047 5.6706645872522 7.36038624177354 4.98960732060268 3.86328368237572 6.56491835041929 6.03508313286623 5.95871286564201 5.07287694232585 4.62537067386579 6.32152166086791 6.03914310875774 7.27345667100775 5.52864326994927 4.5238332350326 6.60090049243358 6.10893300955549 7.92254914895975 5.00813739827765 4.29698152893129 6.86712967216203 5.96381741401284 5.90808143821077 5.69511559846366 5.2389699635513 6.16712069809066 5.19878403319461 6.22845788875639 5.42927260878739 4.18135407266799 6.44299861716662 5.51865580489698 6.1423453843676 5.14639074244904 6.12128149900874 6.54229732543545 2.59979625578436 6.62581200914861 4.96160066975191 4.67424428316337 6.42456033999395 4.53543059756484 5.9965562575278 5.22934398520777 4.23286979632627 8.01319430429186 5.47547337752303 6.43726137398055 4.5909319286947 4.56891313494537 7.17360833362175 4.4402945073299 5.60150726172362 4.2799336362182 3.95859603214403 7.84119970104392 5.70295191815558 6.45124610862597 4.88406790308649 3.83651593829476 8.48861668101687 5.66872467239896 6.15999159009394 4.29996021616908 6.32025749464405 7.39246409636757 5.36007752928275 6.47811634195445 5.861324886207 3.38024867922274 7.77160564515624 5.82513449410015 6.33010232265279 5.32668904654781 4.4107922261713 7.47614650830385 5.04028670517077 5.51890154073856 4.07174802202587 4.55410014814832 8.09057328244079 6.04958767381049 5.77416956065697 4.610047012388 3.6005353629866 2.59979625578436 6.64811669210088 5.52835365039719 6.04128780920298 5.74418097013797 4.85232738190344 6.32928680996072 4.47578712364571 6.31575494381455 4.71739318960907 5.3185206783141 6.48368343549134 5.37657868765282 6.98966040315614 5.58714148998957 4.83988765353149 6.42823089657833 5.32923779900809 6.33671114671938 5.147119780566 4.21852941471326 6.87412306302887 5.31439322726201 7.07167931546407 4.98040155214224 4.49085933145692 5.82509066566175 4.2196835175066 5.35535907297083 4.55523413143383 4.24916743730892 5.90397337478623 5.36057100721378 6.13460735935173 5.09314712596065 3.69965353536261 6.57433205686271 4.87808098791347 6.87221795503511 6.07131313152474 5.49947523755711 6.61431342108265 5.86966820849235 5.58253914414723 5.57923397634073 4.25565820313127 6.70801728050301 5.27476689505592 5.94244838535366 3.94931479262271 4.86428708258485 8.13202196194847 5.9031620472683 6.06518434466652 5.62486780806533 2.59979625578436 7.3025935894668 5.65489371280283 6.19353392267906 5.63475263247343 3.81847511642453 7.18055239348075 5.14625172838906 6.06726312327992 4.54807081784639 5.03321700538288 7.35036951848673 5.80846541473576 6.97477133826022 5.65920297965967 5.10373223794013 6.99264802927834 5.3888397669616 6.46844134259005 5.29199939838307 4.87414220219852 6.40455402568837 4.60979845927509 5.78720977026818 5.75258784519939 5.53236644961456 7.00945548802975 5.60734826872084 7.16088020526514 5.29576232606858 4.98633886269133 6.01084322567471 6.47719954218192 5.92696381995639 4.68937138092221 4.8704244409661 5.91118772288957 5.51171822475567 5.83838542837413 5.17690555366954 4.58481702534068 4.03356320231503 6.75409604990951 6.95496094022896 5.91693919854162 5.66637259725966 3.54150743931308 7.32091387669009 5.44877047437651 5.65302470110765 5.47443709476872 3.99884989132693 6.80427901721489 6.41757206632666 6.13009923371978 5.69886732503236 5.33301399579085 8.13827104929544 5.6170127460704 2.59979625578436 4.53910259643162 5.45063570736461 6.73827224905133 5.09033260165601 6.16358998841051 5.32143265805883 4.2192194720209 7.28230540280493 6.3636757532638 6.98432667904269 4.94843404319557 4.93533666761736 7.0299089937807 6.00122686461051 6.35505198310133 5.71448825557232 4.30777361904588 6.55080745791391 5.29246820410621 6.99022652261261 4.60514702937736 3.90470660337683 7.12259478865357 5.46232282438147 6.51647346070448 5.20391570703506 5.13783437266794 7.33321069987453 6.17421139715701 6.62838178266937 5.50298625433333 5.10628906436677 6.25479007310248 4.32851858941101 5.34160415785308 4.27595311998577 4.67732078008704 7.13374937531001 5.71444941077932 6.42602538026779 5.73808543409387 4.76144658012166 6.42960413665425 5.1420739475851 6.13049470418675 4.99815516999477 4.29697783541083 5.9693078188108 4.48036326174063 5.31488583001111 5.49774083576258 5.37089922686604 6.82088568282979 5.2283150339638 7.20216424469998 5.48419947222614 5.66898066517042 5.36350940029994 4.56599390073174 7.236160517783 4.87826982219264 4.92876175087406 7.44698069446755 5.0849387411778 5.93477480379619 4.25428728367342 5.11239734598278 6.97546984128743 5.26512681068007 5.93699004385849 5.16437289710985 5.29389195732568 6.768823073234 4.29985679579149 6.00421663881881 3.72538479952717 4.60780961642945 5.29416322539448 7.25513497469805 5.06435705838293 6.23473763948326 5.11017282111831 3.54399020599517 6.98085448987637 5.72583679986731 5.49349805619265 5.12127480588189 4.17496867243639 6.16709146039129 5.14614874828081 5.48842761979072 5.31900264834471 3.87074204950781 6.54591739981555 6.3811581025713 6.32936066161514 4.544017298905 5.41051599695333 8.65926802688287 6.35615491194427 7.60061107555832 6.55297874652449 6.43156470015497 7.22287256291898 4.93023554446664 7.57993416415489 5.13102936486067 4.39510104592259 6.03225794186858 6.17028208983394 5.65533400678766 5.86394094321292 6.19014068433607 5.90206348528268 4.31724638546637 5.83008590602555 3.69556101711605 3.6202419437708 8.09178540103636 6.63166670758655 7.29181039412312 7.36830801137013 6.76273763856957 6.80682164892576 6.24307657410351 6.28219312972551 5.4541695662425 4.69108534203555 6.94275442189262 5.77054407750942 6.89155036636215 6.10004705143958 5.29052796497721 5.13632216302719 4.78058866136346 5.15494867155267 4.36958687822813 4.77721345137775 7.78743053830756 5.71664447614172 6.13819970379062 6.01224634511909 5.23996535169223 6.01464718074801 5.47406362670899 7.74366811741294 4.56199978521176 4.70014636638573 7.19947523372592 6.29581446219956 7.29144616198894 5.06814866934749 4.74271450807987 8.34304406934501 5.30916113641858 6.63862020497344 5.34628858744136 4.36507479805421 6.73846290638703 6.10213491218362 6.48127447885727 5.75313741097455 5.12051733245467 7.16592467567896 6.15315186524018 6.00269610256766 5.39054250408169 4.35129425269956 7.33875314683442 6.65655053092539 6.94903018050879 5.64184742380731 5.47452316393078 5.17803692076691 6.61629697722871 6.61942791098436 6.19837744025793 5.41705731487075 6.31002599455422 7.25686518851391 5.43846308275631 6.2295747076215 5.61659350142145 4.32921330976609 7.72767885633516 5.90704630658814 5.87337266798994 5.07825531006054 4.25794387672197 8.07030848996188 5.77469675180486 6.01325541616435 5.37405605848601 4.63304343351107 7.45701781075094 5.26725010543894 6.70858569718845 5.08479142381335 4.46202275462246 6.78304418173616 6.58354376618829 6.55440623680786 5.68294604466827 4.48456474043965 7.09759866461327 5.32332606293561 6.0251952996352 5.50519788061522 6.86390734387042 7.11242441333362 5.87751009894052 6.47019468555436 5.38519653162789 5.18528519147804 7.20144890509799 5.97428475692058 6.98259189790527 5.47563013648604 4.51392783465009 6.85326593340864 5.95068203078195 6.04642298156445 6.50962116775281 5.6349676851083 7.44709925582138 5.45667075841334 6.1524541840711 5.43974036703389 4.63891970652991 8.27238301302913 5.1822652209339 5.13811809646124 4.96996012660828 4.07383590671022 5.34673378255592 5.21631662540804 5.6611283470594 5.57238226094609 4.98574003949392 8.82343522283147 6.1167413298631 6.641490220466 4.67503778148161 5.41533298024358 6.0718168977951 5.44942742379743 6.77094374590365 4.94770564618983 4.45860712069656 7.73082822255285 5.75196897424515 6.43447367400752 5.14295239634672 4.76364417436496 7.61774348020657 5.76099874708097 6.66358188871117 5.42034086944471 4.80550074028006 7.77028603377847 5.55591607793723 6.64968692452526 4.64699933417063 4.95318594946585 5.08802473948888 6.50185653103526 5.7239129586842 5.35183885587488 4.42470705584507 5.99226497663681 6.93598775371184 5.50356724490719 4.66768301204025 4.93745657248126 4.99404979317194 6.43424216735487 5.02142920155187 6.38530557806578 4.77621353380386 4.25017553240137 7.55818773636657 4.89708355727552 7.55860810244661 5.40722870250287 4.32451852776112 8.16528511350342 6.29202719514744 6.6686832434929 5.03479441589819 3.88401638270689 6.83175927390492 5.98547875540896 7.63111688033831 5.18372773815211 7.05193409450148 6.821948148268 2.59979625578436 5.37369077154953 5.50035941480492 4.52269867495719 7.46706133288773 6.18438459983246 6.88154008616166 5.66246344868806 4.14786376302769 6.88724277307172 5.23665576142737 5.8115309266041 4.85822865720014 4.59906579614474 5.75766215450593 5.19116947547039 5.59387764814363 5.08174784599893 5.51879928423435 5.5907749440655 5.61428097829505 7.40703464479599 4.86900507777796 3.97866198404503 7.95573512245501 5.6588627421035 6.34115280587278 3.49126360448332 5.277169596269 7.24051890880264 5.7475870375431 6.68900416328371 4.97547470242514 4.73235750404557 7.25700795817408 5.55573659160172 5.97070570968742 5.54592588227633 4.03464672992125 8.71046161602585 6.05014206538966 5.60427700551587 4.85230954746153 5.06487827808616 7.39710845558604 5.49277025226235 7.63973812374382 5.28939234412226 4.28845683756932 8.21871665036875 6.40604781031405 7.1448992935837 7.1795178450067 6.38409996282608 7.9282903759878 6.52232668759165 6.34097387442535 4.77004642451154 3.6656788033668 7.85478368292719 6.43739077852305 7.56104464621561 4.73430425828679 5.33342326803375 6.09575580817246 4.76700126465001 5.49951566120455 3.83975683997461 4.8516063604115 6.24239937470157
Manes.03G100900.v6.1 10.3578644779246 11.1065638381226 10.1168559924264 9.44235096332494 9.58781739296596 9.55112664648674 9.51928856667252 9.31063604185193 9.31212224267613 9.25201343231069 10.0017167188739 9.81308288152563 9.88797115371367 10.242767815591 9.89206778817034 9.21680467564759 8.98344360905318 9.27060243832397 9.63288306891762 9.94571025728963 9.40274511799171 9.26584885019765 9.992165567805 9.66886496131458 9.48546189143679 10.2562434683872 9.59887149536634 9.53881971490301 9.45074182379857 9.55050268340576 10.3990153732217 9.36240326141017 9.71672800341619 9.29437513234872 9.74180926641862 10.0970963978481 9.20127512248016 9.44944486959398 10.4463074925673 9.37732390281811 9.66691544322472 8.9489613314187 9.6836040798117 8.76215340740645 9.49262298176745 9.43262635628895 9.31742920382413 9.41290966981102 9.87269135612155 9.09713753759238 9.75481258905767 9.44462900216339 9.92711159001693 9.48553168685105 9.57389153257273 9.64238135247339 9.1850312460845 9.31207415228255 9.51017297676957 9.37317545462109 10.6710235061862 9.68874008862373 10.3901944478496 9.12798980519309 10.5955555841724 10.3543708308944 10.2093653551598 9.60830433187975 9.29594982150323 9.18016509466561 9.86985662888129 9.2981312990003 10.308738596298 9.42079069719798 9.29887493621283 9.73168444157364 9.432816540791 9.28831059085132 9.30645470912535 9.89666749155822 9.99150462051366 8.92295406278021 10.5684053956328 9.15374623866167 10.1964316003253 10.3233626182088 10.6430160010377 10.1769653332726 9.79960044701992 10.0164553879302 10.0642906351377 9.36439240897261 9.60913261511021 9.57850797468877 10.1289644794825 9.94995401419781 10.2971786880198 9.45832843149745 9.99208707383118 9.22195634730963 9.15934921879077 9.77169449353538 9.42842731773775 10.6289655765276 9.64587807638851 9.31239407380897 10.2526003665557 9.56423554301447 9.81499576344357 10.2890739558671 8.9376988341194 9.94725198737437 9.56726052836443 10.7709611201139 9.24303158571866 9.67547057166743 8.71381378033961 9.38020191003624 9.06555972370708 9.28110965491681 9.51383295176572 9.4707690955816 9.5276464879774 10.3400318565265 9.47575287260722 8.98209659348473 9.5535461825827 9.21508994833785 10.1839991976547 9.46033553584892 9.32954234558577 9.7713214587601 9.70242402125158 9.77015786900526 9.12382545403194 9.97110635742466 9.99007094472394 9.26413856819864 9.65947409678153 8.90620375323063 10.1749845146753 9.56034149731498 9.53256246129986 9.93789947194663 10.3900995044805 10.390377448921 9.37464361076738 9.85355066900483 9.69335505562271 9.05252008573057 9.58439435266038 9.79727939419371 9.4509019458052 10.0642697802891 9.02781737157941 9.86390008612626 10.364663309219 10.0003155866689 9.75613228563337 9.20278217809133 8.93544520613075 9.82826872253437 9.58220947048867 10.2366036145659 9.38771171881456 9.19924090653753 9.85743410301244 9.49946623196723 9.79411645363762 9.85225478408194 9.52425315713236 10.0701988186758 9.8452282755595 10.1109800928639 10.2104325462595 10.5233115179629 9.86702353665127 9.10072128095857 9.87799080296895 9.80122914784496 10.2677080515323 9.89116814964714 9.4592509860931 9.87310140341265 9.75064500843491 9.70528577487371 9.65472589162184 9.91549587555895 10.2496189873696 9.88973796821714 10.5664754243346 10.3031787470615 9.34496854061074 8.94478405502294 9.35311339430424 9.30222063995591 8.69119548627481 9.08036530938691 8.64490487579528 9.57547442625619 8.52719431552836 8.66019817937988 9.04233688940486 8.88299362993778 9.629599982668 8.82671430159564 8.61329677965667 8.74188532387976 9.10337093732865 9.59015230861732 8.77524152151009 9.04337844121955 9.17315125823093 9.01340233812604 8.79872243621892 9.29081537955138 9.11167252682463 8.82969098088704 9.31082828122306 8.8546456089286 8.77558142892671 9.1661901085166 8.97541394121216 8.43600546452141 8.25980277520088 9.00200068687857 8.63955754423539 8.89821103658421 8.35243683462372 9.34842512465842 9.04833770606607 9.65364702796591 8.73401821282218 8.81118677872377 8.65766317074059 8.77772257750595 8.90529093565803 9.72263018928182 8.59431595110744 8.63167761758233 8.46938897902317 8.72104117846857 9.33824903004523 9.51946675726155 8.63126926069958 8.63118565221636 8.67738162316051 8.73022451165211 8.58667842208285 8.65661045365062 9.07502649198768 8.66588043316711 9.57053499518853 9.05512013556377 8.946165653743 8.80932270276108 8.7952238249165 8.38560824863686 9.24175256280408 9.37481699333553 8.45317861332109 8.82285422851585 8.93098690988335 8.82501904029214 8.83222195945508 9.30372322610512 9.52013392397874 10.0236844969517 8.93550003082808 9.46211274240814 9.15690818068738 8.81244972962265 9.33331935658432 8.5859334214586 9.08815890778454 8.79388654528129 9.41050129868937 9.19009907987837 9.94545284511599 9.5472962330629 9.60504999001309 9.39302799232586 8.69520749172752 9.07695911028581 8.83812484046068 9.94360520977753 8.70162385480448 8.53315803152123 9.2204062197744 9.86383052181616 9.78444358569982 9.45797214048525 9.27393641102501 9.55273455243743 9.17038937513159 9.44125053561112 9.10891617160618 8.89145013389478 9.57690715305726 8.54475870088635 9.68919188570683 9.02877627242133 9.25378559096591 9.58614823977205 8.8735113517621 9.79979805849126 8.94264794950586 8.8793792981272 9.17082451651698 8.77745103455353 9.09315802661751 9.12450721304188 9.21458108149494 9.5617293306293 9.20524392206831 9.40158708763677 9.38350994678257 8.5647361141497 9.12126052251152 9.12049357490461 9.47357259111255 8.90984408326388 9.30655399194038 9.17119545580558 8.59874555534368 9.25360499904532 8.51403609266822 8.61757184536923 9.44236800967163 9.36703951461696 8.63613558323824 8.8222058539905 8.11300784066825 9.07033381630269 9.35410204034182 8.69179572212154 9.33099477676065 8.47652937320373 9.02018798923828 9.2413416370429 8.97600937724067 9.14010469339511 8.4158037368063 8.58423852437022 9.04057080947215 8.73203956122318 9.17339060891599 8.58988713142944 8.52329483893389 8.46622469426556 9.42416981131223 9.03551974791954 8.61551270696427 8.61222527623924 8.74127042504459 9.01037817655335 8.92443220262642 9.59762410174261 9.3076553023009 9.5055323070689 9.72640579716271 8.80682945025279 9.62074620893975 8.84160255636942 8.96872375070106 8.775168010106 9.06137277966003 8.60037639447809 9.17642647313446 8.79173543404815 9.00110003928243 8.78066154548727 9.02387959966857 8.87998838944569 8.99437850687554 8.64583181638678 9.17513254092548 9.4836934841507 8.51270631004101 9.19116496204534 9.49955227954858 9.84811836582098 8.76117385028283 8.77470533040977 9.14506031106772 8.69138563876484 8.81658627629392 8.91668962772959 9.0761612836722 9.55631133613083 8.51199269259365 8.49830929140797 8.70185489676204 8.88514597182586 9.26682412548288 9.3841493433097 9.55526319031766 9.1850977826221 8.9638806331937 9.43555951620071 9.14087092987022 9.20343763138724 8.90898704189041 8.5211787141695 8.42148925463206 9.18239171357122 8.70796888222452 9.27529482664703 8.42375051450745 8.78291322264567 9.12280476066311 9.1553758063416 9.23408817134624 8.55171422146402 9.30263303230925 8.62982797198949 9.21095884336537 8.87170964883876 8.63991416756752 9.22999622998622 9.21213255842993 8.39079555723158 9.42039321436201 8.99271197735515 8.69558705297502 8.38227014451961 8.52066232781199 9.11396450983179 8.57480836744684 9.32762694103891 9.15917075307404 9.06187671736177 9.40761954243152 8.78709604948749 9.49006382283763 9.59765193091178 9.21734436172832 9.60789956607348 9.47792544464858 9.43251574503034 9.31977981604856 9.08011791285559 9.32979621465294 8.51762397718418 9.04204556233338 8.97425956650086 10.0313492319342 9.08502266364282 8.60687693999809 9.07405772367598 9.15496226040577 9.66618445925939 9.22185357330123 9.27248595149234 9.15711550168366 8.81722886093928 8.62410870351024 9.76106044278328 9.22333451702148 9.81697521139326 9.33459556254885 9.49543274171926 9.52661716455332 9.08575222981522 8.96847473084875 9.37350622396805 9.46715787715429 9.1274333602124 9.16288454141955 8.42128382754974 9.79280314691562 8.77573281189191 9.85995173836721 9.12253095251868 8.78375316853815 9.24267959765345 9.74537506970134 11.1251049575437 9.40749801795323 8.71580515188797 9.43166503614045 8.78850024266935 10.12774926885 9.01976178723115 9.57856219051691 10.0145917853871 9.00489401541589 9.70402628685513 8.80267773498899 9.28594883248315 9.31587547708897 8.73039538375495 9.59669126882934 9.00397149379602 9.78614059002874 9.55504711151182 9.13656198127606 9.32185292598781 8.99866199628564 9.04479549000865 8.7602442382878 8.67783240297709 9.18291070174884 9.00726121433964 8.97737102542402 9.21269473518493 9.41700453801659 9.15829407050107 9.18884384894699 9.30850010313827 9.29330936214834 9.07607942676017 9.06317568836494 9.0199838636505 8.98886454672343 8.8151790070453 8.79735054687639 8.80349639732484 8.95673170200496 8.78584233036054 8.57909848235894 8.88321999414689 8.97232901313969 9.14541786392775 8.72835953315988 8.64153599752736 8.9863886796235 9.03483774979548 8.9751168057901 8.91924626397833 9.60591514138949 8.9668899831331 9.27717985151192 9.52065103055863 8.83190636311274 9.56342441627545 9.19710052447537 9.48266498944415 9.26365801540601 9.08385714621807 9.1809964897993 8.9525851872683 9.52495344687716 9.04511635594067 9.36839042729182 9.15528036872676 9.27012349594085 8.97564438728043 9.44922195515217 9.43151793220082 8.44815825055232 8.9595452527073 9.5342463394631 9.20902369401522 10.2534263437699 10.0343910060923 9.12329001390682 9.63639634651503 9.3269513240754 9.72564534464214 9.6952552906933 9.04980225273555 10.0060078167844 9.4563794007798 9.46723743499024 9.72974129886547 9.67799654514149 9.16295490923548 9.85041289922793 8.85601718609472 9.78688911601902 9.56353021677981 9.58149421330712 9.17378854334274 9.93862216546153 8.39056378603501 10.1046707350731 10.1388773168026 10.2055383773172 9.15100703591991 9.10044593533292 9.83397150646809 9.27364935197551 10.9125806173558 9.69021554291279 9.27464062346435 10.2435422119441 10.4796127156304 8.72134928602633 9.38983977508577 9.88440181123801 10.0208717897529 9.69059253215927 9.85861186458593 9.27502120860888 8.57385581049646 9.87786848299658 8.84457282073861 9.0472996381529 9.06192516787948 9.51262738167745 9.37089309812788 8.66874058186033 9.85324600169164 9.95729131123721 10.0240196663962 9.34117978102956 9.20014995643778 9.70004510360524 9.21773965912578 8.63439734320141 9.75745670662192 9.54311374254278 9.46795785851364 9.93122173924667 9.25929377709042 9.47979315626416 9.37643259567185 9.73433115424948 8.81043671930171 9.37917492935252 9.82887864889415 8.78029313200441 8.39277536636605 8.84383155818045 9.01981286025191 11.2372911336454 9.05764765098272 10.4700794632513 10.1248037984219 9.64291258091107 10.1430822852717 8.92863720601038 10.0037602244162 8.87474979157236 10.0378876080071 8.47344183064756 8.86971935628756 10.0672970789049 8.90923040738959 8.80256952833242 9.80299949896275 8.79554710488464 10.0140773732357 9.65244513252631 10.0279587438952 9.96620983883164 9.32375758094403 10.1135764427435 9.42750792631299 10.8152643143536 9.71427132455547 9.68554058408679 9.89094022406394 8.80824980502454 9.36276610799064 9.58510617193748 9.14060664788737 10.61201069396 8.82352080499271 10.1016041138849 9.19741267174552 9.63122842682748 9.74560669898321 9.40477336877551 9.28507596057974 9.60376410177535 9.26591468863236 10.1358130442667 9.44496480384307 9.50850365391413 9.21437263398828 9.94038593171727 9.50912772799724 10.3891028646794 9.26010196939317 8.64056442982215 9.58113944703581 9.05422820550561 9.03039189254624 9.67252286946436 9.32277222085936 9.2111177133471 9.08616409608742 9.9998556322797 9.35168332942235 10.6007204362235 9.3178634894809 9.19642550519052 9.80208627403145 9.6312091009088 9.83981843215283 9.56088897172762 9.48041209836808 9.49353301761038 8.87320525316609 9.15359525730964 9.49985850512729 9.26631186041447 10.3980459779133 9.52907067117661 9.37849890140106 8.63542895204694 9.46798200963277 9.00922298947955 8.84635867282893 9.09243998726831 9.09076728507558 9.43161151493552 9.75452320614991 9.31326540555457 8.11452442573993 9.42961794621993 9.51886143261082 8.76234049528299 9.34072298753242 9.08267984847797 9.05016229166156 9.22847576952739 9.51443516478086 9.02166986515634 9.36529649511681 9.45688013234244 8.77192060615331 9.65226189890257 9.15938759599856 8.95135155234883 9.77743459481985 8.99607572118721 8.94905799488179 10.1515695941273 9.4095086260709 9.23830164266824 8.62556620850908 8.72967456877576 8.9422867906778 9.09455906265279 9.74559663242587 9.69181512424189 9.32094047091577 9.16733296880288 9.04792650074367 9.68011777924676 9.06360909745153 9.2721680561444 9.81500381291507 10.105292020446 9.82661905016835 9.35024194836527 10.0156358480547 10.4577629444267 9.53703523206696 9.35418101131091 9.66554984092241 9.41787064739774 9.65657946936449 9.18666647227025 9.22929704720123
Manes.03G101000.v6.1 4.32109525662576 4.42826423694023 4.81960665955748 4.92721649098937 4.91749861422448 4.861078992912 3.92858594511074 4.35500032841 5.08186049368109 5.45649519131819 4.40746016255007 3.48120591205738 4.16897957503693 5.5047903944807 4.2663614388908 4.91730601318964 4.5947637911355 2.59979625578436 5.03206727848914 3.52689480351742 5.40548226579835 5.63410765943393 5.1383277195669 5.36902473552484 4.44561755771044 3.79014938861514 4.29311282438368 5.13816834468192 4.56231834553539 4.27120870701631 3.9352190520913 4.65283723718194 5.33567024564533 5.30271391472388 3.99746224674416 4.22975881394722 5.33704581188537 4.05445726499457 3.27237941274458 4.40258515722602 4.55931343027705 5.6932512657992 5.28063531909042 5.41307722698891 3.9032011645835 4.54607779429635 4.49608156563385 4.48031411248283 4.35048810529868 5.23251227950795 4.07715194160466 4.77987616627818 4.61688115066248 4.82214572946004 4.74975378487726 5.11176398238914 5.25956207880733 4.92609812722825 4.12874089926233 4.55316832336097 3.25634658216568 3.87978480580529 3.81153240774204 2.59979625578436 3.38028800220858 3.78646219893462 4.05103008769675 5.16822318719537 5.43495073187321 4.81152783008458 4.41016063936069 4.61273843716737 2.59979625578436 4.68113159220027 4.35439551718836 4.78876379136237 4.6553376109993 4.94837061874082 5.36270135259335 3.10989770956048 4.54180703342426 4.83735435252295 3.85486015733762 5.09240054856381 3.80444180087026 3.66741940896117 3.2399573595933 3.50982048758402 5.16382775017127 4.49954478414492 3.5115007869912 4.32483833915253 4.79624139477376 4.43284373843705 5.6713578930303 5.42422144664606 3.8525999553087 4.59127755262159 4.81959431793221 4.72994720175817 5.22789083576796 5.11566951207597 5.01605264256979 4.24180578980739 2.59979625578436 4.81710131527778 4.36776092414398 4.66909548905226 4.31896455728828 3.34271822740328 4.90259821528017 4.37176183121279 4.81148414201546 3.27950361820524 5.67228931414433 4.40903198082104 4.40516024374128 5.19581789341703 5.44378580853653 3.74712202708874 4.70789112288558 4.42919842172237 4.61481052410876 3.58497213633413 4.86027797943844 5.19769247787317 4.45806587295971 4.51294893881543 3.9016924230135 5.4339429807113 4.11772764401266 4.9600700114272 4.45340113564615 4.38748032466568 6.81861564171339 4.74112287551338 4.48471441980049 4.46455681121378 4.58420441954195 5.42016615777155 4.28979403162825 5.47077576568021 5.01360447922682 5.38408064811962 3.46737055924807 3.09448431999199 4.51648064372534 4.86601209600518 5.6490065134964 6.46902882030237 4.68526453106302 4.83741441754133 4.78091630886021 5.14618806980501 5.21859051889816 4.7988750728 4.93483672155305 4.03199230401146 4.2877942637061 3.91970661364898 5.4097312642481 4.32089507931617 4.21614286819465 4.44358595375251 5.12092151505418 5.02349893303024 4.81641917716865 4.57508667512525 2.59979625578436 3.8202779361678 4.17073003022522 3.77348118255699 4.39128955246487 5.23724152418425 3.59998890923774 3.62206049006046 4.29645095232991 4.75947987366158 4.6680394841126 2.59979625578436 3.40966077442767 4.414754232705 4.9763467269004 4.02137817327199 4.47958800947716 4.34153912880781 3.84039625770601 4.09556639892027 3.78296797290542 4.50048981752528 3.09391014913098 4.81893883201442 5.62296613827186 5.03456083131132 6.15249717380593 5.46565288348771 5.71354764204352 5.20070055039348 5.26935137454708 4.22376120672313 5.9687290423428 5.48737540876925 5.56690148545586 5.4289845842576 5.79201213987005 5.83675063076163 6.8607995435471 6.10560723828741 5.81655341635478 6.25215321099524 5.31540946260307 6.07058465006277 6.50638739920183 5.36032258432976 5.19265923216753 5.69511559846366 5.08573840997224 5.75140223788113 5.63783822190466 5.13051257620668 6.13368190449477 5.27273721372442 4.86953691020071 5.84583162274796 6.43419536877955 6.08172383669199 2.59979625578436 5.96477146834034 5.87583798697903 5.15794294226275 5.24511868613693 4.95179198348962 5.76003114904848 6.40570427800219 5.667885160769 5.71774966080133 5.57702276712093 6.20446739729031 5.54238279428538 5.55572653471674 5.55252513156766 5.22730095032263 5.45152117043305 4.28768412796461 5.32090175148008 5.27640307317819 4.7087729367258 5.73772373729328 5.09491247569007 5.25156409346874 5.15694558841555 4.89863105742791 5.7968834722207 4.83432324127687 5.30821890590825 5.57092060320547 2.59979625578436 5.55627321616531 4.62518282089892 5.91949690511741 6.03078722712876 5.36544510036784 5.6795196178193 5.14903911005656 4.82590659210428 5.2375907851813 4.97378564951748 5.47012578826657 5.04028670517077 4.94736685139122 5.13538976427372 5.02453390470508 5.74681785605351 5.3852578219271 5.33185826359004 4.5244737211145 4.76361258122549 2.59979625578436 6.36648207230017 5.23131382389899 5.2877295952892 5.52031031773627 5.53770476722469 5.66936924797457 4.98058201736877 4.6436690714194 5.93974230246535 5.85027557900528 5.37891084816796 5.27975720327148 4.98408791125674 5.26246674256021 5.76922793840023 5.95051266350078 5.20184104466475 5.59911728083009 6.15731617029125 5.62881098770587 5.70021787374716 5.46871207647666 5.84119709797125 5.69507368962992 4.81476674337399 5.98591388498598 5.4992546479013 5.67295952548335 6.23882154476211 5.9198998678442 4.98613356101715 5.15711104379488 6.23726088674149 6.01868764618362 5.67289533477974 5.78991601042968 5.39709901852777 5.00203994210994 5.14468414722131 6.00185164799137 6.39515992336232 5.82101655498194 5.4127987109284 6.01300563020442 4.78698864070558 6.26933171359311 5.7108754167445 5.35090429537765 5.87139716106928 4.82740662209395 6.20316407298413 4.69306108315638 5.53629982274625 4.73539157843828 2.59979625578436 6.27907422524017 5.27268418411865 5.9086062631748 4.38780731968809 5.64200211413194 4.8908939026677 5.64465350058544 5.43795512540576 6.24496041229669 6.21629037516386 6.97845152503718 5.56068739919425 6.63820550383177 5.61657412165434 5.44909889167446 6.3653349775618 5.74374709275925 5.34613446042183 5.20598586774981 5.50648534025154 6.7508285708946 5.45313727004483 6.21236911648916 5.82275108957287 5.03782580699245 5.83365921119672 5.49318839085917 5.43814501320013 5.67303320424312 5.98592029071349 5.88602481958846 5.33262970889482 5.87686777376214 6.03587795832286 5.61192630383788 5.5593468386388 5.75741216282122 5.25405346072749 5.98398526806165 5.24663070213631 5.24265104595376 6.23203848241239 5.82791920015738 5.74315945162988 5.40547116108412 5.0899096794272 5.79438818436382 5.41896538366978 4.669279219574 5.90183660945466 5.74962693244975 6.2323773388426 6.0479772747402 4.96033042107458 5.58227272137505 5.42663173919936 5.57251744498162 5.64236096890486 6.8664971313568 5.54510232781269 4.03287503074016 6.26791611810044 6.33513874419303 5.29827047223643 4.9505907516146 4.90523340989676 5.78408227549552 5.36211353364245 6.04096281907861 6.03770029039887 5.59251407666681 6.64635007713323 5.94129281577939 5.93061329403852 5.73631895493019 5.86742792418884 6.31693842246324 5.18800178954715 6.28204581998297 5.78268136027548 5.52721496751006 6.00793018899679 5.68640427917267 5.99544070484885 5.81149116753233 5.55826228965352 6.17255016854217 5.64403566318263 6.14398593964404 6.20993994258505 5.66133665073418 5.67773036970345 5.51116033279584 6.32382868006651 4.73305946181222 5.69641520770564 6.10655409950761 5.1004547841054 5.60024135131295 5.79091283004329 6.09896896922896 6.06796654763686 4.87197274504945 5.66799693562371 6.09070298459643 6.47607106984832 6.27016229680506 5.74503228464276 5.20442728675562 5.31702231124186 4.83320169467771 6.70352874460042 6.20825901886485 5.2771683468275 4.23299323003454 5.49656357803235 6.01748262524632 5.70242089440411 6.23811439336782 5.45028151127316 5.31844591931588 6.41548727660647 5.59927588728256 5.77049415129163 5.13425615017372 4.963907745775 5.93400749367332 5.29754714954543 5.19364801185793 4.76025814126337 4.97352419318017 5.83829211581721 5.30407509825835 5.95134169681724 5.34756914848832 5.02814532478717 4.89482073141473 4.95728974101099 5.65670954045274 4.5342793392715 6.09574751516399 5.96941437080539 5.25480452531765 4.58717731461352 2.59979625578436 4.95979392001245 5.57521328969332 5.07685682814017 5.39584378726022 3.13368629208698 5.02374453134323 4.29001880433321 6.07420181579502 2.59979625578436 5.39464210389906 5.38951644708693 5.35529069174635 6.25287078161052 5.82894220949602 5.58221469719968 5.10998482242063 4.8730815813575 5.87691087703663 6.01516200285328 6.15200527090578 5.48731550881753 6.69308615888537 5.92239229322576 5.68237804044092 5.67826591125499 5.86394094321292 5.59092391297185 5.21203100701423 5.3281519880763 5.55191109529838 5.14137176035925 5.57621491297476 5.63368930939348 5.17781200725102 5.56540051136107 5.69129766254387 5.05717623119356 6.78793713990434 5.64986269354501 5.90439752364697 5.28862860124085 4.69108534203555 6.27644360151823 5.35151283492648 5.87529831356655 6.14411247994752 6.07653571207799 6.39167057841426 5.94538651726548 5.71948657128785 6.04757235071404 6.40048226236509 5.34598763192789 5.49138023948966 5.38186338129028 5.79759481276077 5.89878039106725 4.70336439246133 5.41952327737578 6.12142056435558 5.83707966532415 5.9738668273479 6.14987931321197 5.567877230794 5.4743054651002 5.55000004804775 5.39750107887496 6.04426471691032 5.24897195430665 5.46441141032474 4.88905528676444 5.95438076565618 5.62582106681723 5.49006201802594 5.78461211532758 5.60945283464262 3.2328387430116 4.16300874332527 4.84577930869902 4.60579029938155 5.98296844643983 4.6711121758506 5.26442502120683 5.03854741250509 4.73141543626597 5.07146061167586 4.8135651780118 4.01055834005857 4.47223443463894 4.46283008642851 4.70998375470547 5.25878507086247 3.77941758436022 4.35037491039052 5.89822336901242 5.23613527289061 4.56568671544127 5.91991022882993 5.16967155962501 4.07673701690803 3.13903998395891 6.0009977080941 5.008493068571 5.13718661899674 5.01130485999211 3.75950738938113 4.38901138295444 4.69415097488978 3.28089785406808 4.27335854150532 5.27748139030393 5.40873424720186 4.02726056418837 3.47254829990629 4.66511061544718 4.26787526417497 5.47909961454754 5.29743300445881 4.44706979273525 5.26619435147002 4.84295343668187 5.55445011610562 5.31573939093883 5.59835098202231 5.41930125992581 4.68019352454813 4.33535225676612 4.33097638437101 5.21007862463026 5.05050523977063 4.72448216825056 6.02043288738015 5.54816758211276 5.53413869568744 4.7194848954839 4.54021902193282 4.81120276544318 5.0342469001687 5.41477776470315 2.59979625578436 4.30476286274557 4.91562514335334 4.58918458678966 5.61853444184171 5.29517685760925 5.78475034502436 5.76800740160432 5.23227659958314 3.58640791717732 2.59979625578436 3.7445127826073 4.60634605884292 4.98574003949392 5.57359680010523 5.25298789105454 4.86512214943808 5.85101477511383 4.06331070046321 4.87964051764886 5.15576601337077 5.02890370927168 5.28187621041297 4.38838527305548 4.5727750085076 5.24662973271897 4.04222186891198 4.34714222171934 4.03974821756537 3.71793689083138 4.6274754108577 4.35998141433503 5.54973538332581 3.29367264049087 4.52070971416603 4.37417270388002 4.39565414980959 5.65149522003301 4.5270361832828 4.08289655961963 2.59979625578436 3.79536033223022 5.87578473010289 3.48793206455015 5.02496380398442 4.85894250596038 3.92586272002995 5.08363238321124 4.70316888183373 3.57588939803243 4.69876094172759 4.47852366070067 5.05360927603003 5.1712413465555 4.76464189103923 3.60460476561547 3.85419435765655 5.55194308289289 4.17518409601352 5.20496585739982 5.96044094214376 4.58855557699329 5.32916691231106 5.4579616573628 4.54686307636248 5.07576125718661 4.93196072826265 5.34368229877151 5.0336341437177 2.59979625578436 6.23989744814849 2.59979625578436 5.08620834890903 4.79587404593374 4.32805578955518 5.19798017164725 5.29711017794728 5.91203203044625 5.54417634372135 4.75905241092011 5.46492647151438 4.84860712333009 2.59979625578436 4.76949667053553 5.28757083022409 5.8030031506431 4.53925209487428 6.04539559302196 4.9871806831458 6.03486645390216 6.11840839504718 4.36953763456249 5.85377376166149 4.92690869923493 6.6109586151241 5.98195042920629 4.87190881109418 5.80234742725336 4.64320184294799 5.62796413348926 5.71456915440968 4.0607334142174 6.04537517786415 4.93583127386031 4.69401015571098 4.75082618638622 4.55722629693685 4.60552638692101 4.19207235009101 5.45355197319285 5.61610294635569 4.9504632288353 5.62847907163284 4.26530609196729 5.28595152688527 5.94218385284197 5.18023345096391 5.61088024143791 5.20889470999338 4.51838763295145 5.21845596246065 4.53691369639324 4.32143027144321 4.82165861889825 4.80423730780094 6.11891196108905 5.41426132005201 5.35312805670294 4.42042900114239 3.22438648604129 4.55005743439912 4.31725692131951 4.84283581307448 5.12439661584247 4.01263954092303 4.7341885518745 4.36636908573618 4.51943894759202 4.6399066178351 5.1014236296175 4.6202321934558
Manes.03G101100.v6.1 2.59979625578436 2.59979625578436 2.59979625578436 2.59979625578436 2.59979625578436 2.59979625578436 2.59979625578436 2.59979625578436 2.59979625578436 2.59979625578436 2.59979625578436 2.59979625578436 3.32888032498958 2.59979625578436 2.59979625578436 2.59979625578436 2.59979625578436 2.59979625578436 2.59979625578436 2.59979625578436 2.59979625578436 2.59979625578436 2.59979625578436 2.59979625578436 2.59979625578436 2.59979625578436 2.59979625578436 3.45517244682011 2.59979625578436 2.59979625578436 2.59979625578436 2.59979625578436 2.59979625578436 2.59979625578436 2.59979625578436 2.59979625578436 2.59979625578436 2.59979625578436 2.59979625578436 2.59979625578436 2.59979625578436 2.59979625578436 2.59979625578436 2.59979625578436 2.59979625578436 2.59979625578436 2.59979625578436 3.38114915188791 2.59979625578436 2.59979625578436 2.59979625578436 2.59979625578436 2.59979625578436 2.59979625578436 2.59979625578436 2.59979625578436 2.59979625578436 2.59979625578436 2.59979625578436 2.59979625578436 2.59979625578436 2.59979625578436 2.59979625578436 2.59979625578436 2.59979625578436 2.59979625578436 2.59979625578436 2.59979625578436 2.59979625578436 2.59979625578436 2.59979625578436 2.59979625578436 3.35537191096595 4.68113159220027 2.59979625578436 2.59979625578436 2.59979625578436 3.06039705082243 2.59979625578436 2.59979625578436 2.59979625578436 2.59979625578436 3.40821820302597 2.59979625578436 2.59979625578436 2.59979625578436 2.59979625578436 2.59979625578436 2.59979625578436 2.59979625578436 2.59979625578436 2.59979625578436 2.59979625578436 2.59979625578436 2.59979625578436 2.59979625578436 2.59979625578436 2.59979625578436 2.59979625578436 2.59979625578436 2.59979625578436 2.59979625578436 2.59979625578436 2.59979625578436 2.59979625578436 2.59979625578436 2.59979625578436 2.59979625578436 2.59979625578436 2.59979625578436 2.59979625578436 2.59979625578436 2.59979625578436 2.59979625578436 2.59979625578436 2.59979625578436 2.59979625578436 2.59979625578436 2.59979625578436 2.59979625578436 2.59979625578436 2.59979625578436 2.59979625578436 2.59979625578436 2.59979625578436 2.59979625578436 2.59979625578436 2.59979625578436 2.59979625578436 2.59979625578436 2.59979625578436 2.59979625578436 2.59979625578436 2.59979625578436 2.59979625578436 2.59979625578436 2.59979625578436 2.59979625578436 3.92849303385097 2.59979625578436 2.59979625578436 2.59979625578436 2.59979625578436 2.59979625578436 2.59979625578436 2.59979625578436 2.59979625578436 2.59979625578436 2.59979625578436 4.9128248976036 2.59979625578436 2.59979625578436 2.59979625578436 2.59979625578436 2.59979625578436 2.59979625578436 2.59979625578436 2.59979625578436 3.97865365472679 2.59979625578436 2.59979625578436 2.59979625578436 2.59979625578436 2.59979625578436 2.59979625578436 2.59979625578436 2.59979625578436 2.59979625578436 2.59979625578436 2.59979625578436 2.59979625578436 2.59979625578436 2.59979625578436 2.59979625578436 2.59979625578436 2.59979625578436 2.59979625578436 2.59979625578436 3.43834722454961 2.59979625578436 2.59979625578436 2.59979625578436 2.59979625578436 3.47085227979306 2.59979625578436 2.59979625578436 2.59979625578436 2.59979625578436 2.59979625578436 2.59979625578436 2.59979625578436 2.59979625578436 2.59979625578436 2.59979625578436 2.95967134658604 2.59979625578436 2.59979625578436 2.59979625578436 3.11547170492856 2.59979625578436 2.59979625578436 2.59979625578436 2.59979625578436 2.59979625578436 2.59979625578436 3.11263355011005 2.59979625578436 2.59979625578436 2.59979625578436 3.02986544421834 2.59979625578436 2.59979625578436 2.59979625578436 2.59979625578436 4.14962562660253 2.59979625578436 2.59979625578436 2.59979625578436 2.59979625578436 4.82765837616127 2.59979625578436 2.59979625578436 2.59979625578436 2.59979625578436 2.59979625578436 2.59979625578436 2.59979625578436 2.59979625578436 2.59979625578436 2.59979625578436 2.59979625578436 2.59979625578436 2.59979625578436 4.08653865607439 3.35832488643014 2.59979625578436 3.05800329061214 2.59979625578436 2.59979625578436 4.00773958451904 2.59979625578436 2.59979625578436 2.59979625578436 2.59979625578436 6.2780560829856 2.59979625578436 2.59979625578436 2.59979625578436 2.59979625578436 2.59979625578436 2.59979625578436 2.59979625578436 2.59979625578436 2.59979625578436 3.67897656628886 2.59979625578436 2.59979625578436 2.59979625578436 2.59979625578436 3.96885737143241 2.59979625578436 2.59979625578436 2.59979625578436 2.59979625578436 3.65228365178192 2.59979625578436 2.59979625578436 2.59979625578436 2.59979625578436 4.04813556321068 2.59979625578436 2.59979625578436 2.59979625578436 2.59979625578436 3.40495493333963 2.59979625578436 2.59979625578436 2.59979625578436 2.59979625578436 2.59979625578436 3.58438008621207 2.59979625578436 2.59979625578436 2.59979625578436 2.59979625578436 5.4491343182781 3.32357789646735 2.59979625578436 2.59979625578436 3.53456210212037 3.73352168770383 2.59979625578436 2.59979625578436 2.59979625578436 2.59979625578436 5.52940876129801 3.45882666299881 3.44035222820752 2.59979625578436 2.59979625578436 5.24000767437712 2.59979625578436 2.59979625578436 2.59979625578436 2.59979625578436 3.64165707291856 2.59979625578436 3.17618018401525 2.59979625578436 2.59979625578436 4.10348433193023 2.59979625578436 2.59979625578436 2.59979625578436 3.24569782192461 4.12552062837862 2.59979625578436 2.59979625578436 3.24931906988771 2.59979625578436 4.11387055713032 2.59979625578436 2.59979625578436 2.59979625578436 2.59979625578436 3.07280994667388 2.59979625578436 2.59979625578436 2.59979625578436 2.59979625578436 5.41433523405716 2.59979625578436 2.59979625578436 2.59979625578436 2.59979625578436 4.07763778574119 2.59979625578436 2.59979625578436 2.59979625578436 2.59979625578436 4.30770493345304 2.59979625578436 2.59979625578436 2.59979625578436 2.59979625578436 3.78793379616188 2.59979625578436 2.59979625578436 2.59979625578436 2.59979625578436 3.25721121744889 2.59979625578436 2.59979625578436 2.59979625578436 2.59979625578436 4.376805288776 2.59979625578436 2.59979625578436 2.59979625578436 2.59979625578436 2.59979625578436 2.59979625578436 2.59979625578436 2.59979625578436 2.59979625578436 4.97764536929652 2.59979625578436 2.59979625578436 2.59979625578436 2.59979625578436 4.38055070429436 2.59979625578436 2.59979625578436 2.59979625578436 2.59979625578436 2.59979625578436 4.10915487480474 2.59979625578436 2.59979625578436 2.59979625578436 2.59979625578436 3.54296666098036 2.59979625578436 2.59979625578436 2.59979625578436 2.59979625578436 5.63329969821461 2.59979625578436 2.59979625578436 2.59979625578436 2.59979625578436 2.59979625578436 2.59979625578436 2.59979625578436 2.59979625578436 2.59979625578436 3.39262644786142 2.59979625578436 2.59979625578436 2.59979625578436 2.59979625578436 6.47773542342804 2.59979625578436 2.59979625578436 2.59979625578436 2.59979625578436 6.29253377792312 2.59979625578436 2.59979625578436 2.59979625578436 2.59979625578436 2.59979625578436 2.59979625578436 2.59979625578436 3.25899884065111 2.59979625578436 5.27620451503393 2.59979625578436 2.59979625578436 2.59979625578436 2.59979625578436 4.32730584777024 2.59979625578436 2.59979625578436 2.59979625578436 2.59979625578436 2.59979625578436 2.59979625578436 2.59979625578436 3.82574288094967 3.11298070489525 6.31224963146044 2.59979625578436 3.03813347158508 2.59979625578436 2.59979625578436 3.08920714372086 2.59979625578436 2.59979625578436 2.59979625578436 2.59979625578436 2.59979625578436 2.59979625578436 2.59979625578436 2.59979625578436 2.59979625578436 2.59979625578436 2.59979625578436 2.59979625578436 2.59979625578436 2.59979625578436 2.59979625578436 2.59979625578436 2.59979625578436 2.59979625578436 2.59979625578436 5.97302484564185 2.59979625578436 2.59979625578436 2.59979625578436 2.59979625578436 6.17542531834918 2.59979625578436 2.59979625578436 2.59979625578436 2.59979625578436 3.31617825122147 2.59979625578436 2.59979625578436 3.57903779108596 2.59979625578436 2.59979625578436 4.18499870801972 2.59979625578436 2.59979625578436 2.59979625578436 2.59979625578436 2.59979625578436 2.59979625578436 2.59979625578436 2.59979625578436 2.59979625578436 3.35064364855437 2.59979625578436 2.59979625578436 2.59979625578436 2.59979625578436 4.03586077826031 2.59979625578436 3.11516147797062 2.59979625578436 2.59979625578436 2.59979625578436 2.59979625578436 2.59979625578436 3.2027230823485 2.59979625578436 2.59979625578436 2.59979625578436 2.59979625578436 2.59979625578436 2.59979625578436 3.49105114569248 2.59979625578436 2.59979625578436 2.59979625578436 2.59979625578436 2.59979625578436 2.59979625578436 2.59979625578436 2.59979625578436 2.59979625578436 2.59979625578436 2.59979625578436 2.59979625578436 2.59979625578436 2.59979625578436 3.29214780067696 2.59979625578436 2.59979625578436 2.59979625578436 2.59979625578436 3.21993074199792 2.59979625578436 2.59979625578436 2.59979625578436 3.09661102337773 3.80229284395093 2.59979625578436 2.59979625578436 2.59979625578436 3.39133175835895 4.42546365154431 2.59979625578436 2.59979625578436 2.59979625578436 2.59979625578436 2.59979625578436 2.59979625578436 2.59979625578436 2.59979625578436 2.59979625578436 2.59979625578436 2.59979625578436 2.59979625578436 2.59979625578436 2.59979625578436 3.10937730926642 2.59979625578436 2.59979625578436 2.59979625578436 2.59979625578436 2.59979625578436 2.59979625578436 2.59979625578436 2.59979625578436 2.59979625578436 3.00173983477685 2.59979625578436 2.59979625578436 2.59979625578436 2.59979625578436 3.4033462028711 2.59979625578436 2.59979625578436 2.59979625578436 2.59979625578436 2.59979625578436 4.41604702209685 2.59979625578436 2.59979625578436 2.59979625578436 2.59979625578436 2.59979625578436 2.59979625578436 2.59979625578436 2.59979625578436 2.59979625578436 3.3580901148347 2.59979625578436 2.59979625578436 2.59979625578436 2.59979625578436 2.59979625578436 2.59979625578436 2.59979625578436 2.59979625578436 2.59979625578436 2.59979625578436 2.59979625578436 2.59979625578436 2.59979625578436 2.59979625578436 2.59979625578436 2.59979625578436 3.20491354779203 2.59979625578436 2.59979625578436 3.49948415980588 2.59979625578436 2.59979625578436 2.59979625578436 2.59979625578436 2.59979625578436 2.59979625578436 2.59979625578436 2.59979625578436 2.59979625578436 3.32636466370826 2.59979625578436 2.59979625578436 2.59979625578436 2.59979625578436 3.49741060757558 2.59979625578436 2.59979625578436 2.59979625578436 2.59979625578436 3.62099745099714 2.59979625578436 2.59979625578436 2.59979625578436 2.59979625578436 2.59979625578436 2.59979625578436 2.59979625578436 2.59979625578436 2.59979625578436 2.59979625578436 2.59979625578436 2.59979625578436 2.59979625578436 2.59979625578436 2.59979625578436 2.59979625578436 2.59979625578436 2.59979625578436 2.59979625578436 2.59979625578436 2.59979625578436 2.59979625578436 2.59979625578436 2.59979625578436 2.59979625578436 2.59979625578436 2.59979625578436 2.59979625578436 2.59979625578436 5.22378832116665 2.59979625578436 2.59979625578436 2.59979625578436 2.59979625578436 2.59979625578436 2.59979625578436 2.59979625578436 2.59979625578436 2.59979625578436 4.87686224598524 2.59979625578436 2.59979625578436 2.59979625578436 2.59979625578436 2.59979625578436 2.59979625578436 2.59979625578436 2.59979625578436 2.59979625578436 2.59979625578436 2.59979625578436 2.59979625578436 2.59979625578436 2.59979625578436 2.59979625578436 2.59979625578436 2.59979625578436 2.59979625578436 2.59979625578436 2.59979625578436 3.18171305316302 2.59979625578436 2.59979625578436 2.59979625578436 3.08778501908917 2.59979625578436 2.59979625578436 2.59979625578436 2.59979625578436 2.59979625578436 4.11224313051273 2.59979625578436 2.59979625578436 2.59979625578436 2.59979625578436 2.59979625578436 2.59979625578436 2.59979625578436 2.59979625578436 2.59979625578436 2.59979625578436 2.59979625578436 2.59979625578436 2.59979625578436 2.59979625578436 2.59979625578436 2.59979625578436 2.59979625578436 2.59979625578436 2.59979625578436 2.59979625578436 2.59979625578436 2.59979625578436 2.59979625578436 2.59979625578436 2.59979625578436 2.59979625578436 2.59979625578436 2.59979625578436 2.59979625578436 3.82194434515169 2.59979625578436 2.59979625578436 2.59979625578436 2.59979625578436 3.24895042512516 2.59979625578436 2.59979625578436 2.59979625578436 2.59979625578436 4.79813016159489 2.59979625578436 2.59979625578436 2.59979625578436 2.59979625578436 2.59979625578436 2.59979625578436 2.59979625578436 2.59979625578436 2.59979625578436 3.85111346624644 2.59979625578436 2.59979625578436 2.59979625578436 2.59979625578436 2.59979625578436 2.59979625578436 2.59979625578436 2.59979625578436 2.59979625578436 3.33821626897538 2.59979625578436 2.59979625578436 2.59979625578436 2.59979625578436 2.59979625578436 2.59979625578436 2.59979625578436 2.59979625578436
Manes.03G101200.v6.1 4.08931129459723 4.12294770149171 3.71549495657408 4.55895908692314 4.04800994685953 4.47952579425886 4.27996530156339 3.9219253368501 5.13373128822263 4.37826738240027 4.10500416741509 3.75305814511114 4.01598277474177 4.39437282406774 4.2663614388908 4.42252626119761 4.74732202935507 3.80123086013542 3.75141957250998 4.85754408369782 4.25497613031465 4.90882895067462 4.34360473173666 4.65259962739084 4.08246307177155 3.79014938861514 4.6814385498363 4.70452421283625 5.59576356707271 3.64219309454911 3.9352190520913 4.31783429356664 4.32268693423703 4.45760237919995 3.36735576210244 3.84165578906164 4.13500994265618 4.51105461208225 3.27237941274458 4.10080214228854 4.47931706141625 3.97419662001755 4.58022657659151 4.52794582638383 3.6225462550542 3.6266181304827 4.49608156563385 4.48031411248283 3.6503607964152 4.48443846172709 3.99885256554192 4.7070257561466 4.03861825400975 4.52357902497689 4.36570977807883 5.17004296525629 4.57053492827877 4.57489800060481 4.43497640120637 4.23106942644954 3.88167187948534 4.29168250082403 3.81153240774204 2.59979625578436 3.69089779392592 3.66686718375227 4.22783267513302 4.44843812809992 4.10281888021491 3.78368445386911 4.41016063936069 4.42556518466711 3.97670306405279 4.68113159220027 4.35439551718836 4.78876379136237 5.33198093668129 4.43583352227287 3.77811259546182 3.47446958302545 4.67563978234044 4.30215742048669 3.58373104766204 4.4586149668139 3.30853211464194 3.66741940896117 3.2399573595933 3.86706970484492 3.94591027918717 4.46110020918688 3.5115007869912 4.45775976468133 4.28567583028864 4.43284373843705 2.59979625578436 4.05595217140846 3.9642748863717 4.74732459985667 4.32850696718083 4.59353748671026 4.59115465723787 4.21070890460826 4.65332254492134 3.91277088731596 2.59979625578436 4.7740377040685 4.09179637093658 4.47795315566218 4.89389436798714 3.75626826634345 4.66099231693314 4.79400773017275 4.64031380126429 3.27950361820524 5.67228931414433 4.59493369511658 5.36223143979426 4.90008647399332 5.26791930824129 5.05484781506859 4.66634740123107 4.60317914207442 5.16731040417083 2.59979625578436 4.60857272436607 4.45682179403041 4.3351205216289 5.37400935135346 5.23070429151555 4.97124691050875 5.65132343906776 4.35159626384511 4.06140691968421 4.01714583062926 3.57679875354605 4.02340693972117 3.68169216283373 4.46455681121378 4.63384806023279 4.78092750047691 4.83904183704988 4.44514612951899 4.29713455256742 4.68221721469663 4.06185090899447 3.09448431999199 4.05014881283576 4.32554129097723 4.6102922073487 2.59979625578436 4.4217710184802 4.40883310940622 4.85868934543002 4.52746373779868 5.04861107473241 4.7988750728 4.75529956405342 4.40543659329514 4.17399407644423 4.00442899344656 4.53842372640701 4.60329019470343 3.97169743679545 4.39474684356557 4.22510445439805 4.69233359874937 4.23673643956694 4.77334793407572 2.59979625578436 4.07450224752122 4.07750243074957 3.65507811070983 4.39128955246487 4.07976817692771 3.59998890923774 3.62206049006046 4.440041055121 4.35241534275792 4.58063513326414 2.59979625578436 3.40966077442767 3.95472090710856 4.3646968083227 3.87006317287359 4.15164890284874 4.12889479307159 3.71588791228863 4.30445763156322 4.07375190535199 4.2016709860182 4.10128168948972 3.93950875335018 4.80351238354733 4.22956925579722 4.4471967830178 4.23928452547731 4.28052500265447 4.7063809867703 5.23899571366393 3.59639004488498 5.13604729390669 4.71896241227672 5.03680013439831 4.25012848163437 4.41906452814217 4.9573432374501 4.90408312517112 4.76195350161057 4.80594696395685 5.43610821150715 4.39033472217434 4.72263880334412 5.07914325818167 4.75738663910467 4.52063399082232 4.93680211116924 4.12146860080129 4.79555684386775 2.59979625578436 4.82765837616127 4.58432911874376 4.62732608412095 4.48692404143099 4.36732920939113 6.35506285939159 5.32985754541092 2.59979625578436 5.04782811694261 2.59979625578436 4.28272336036052 4.45423644261705 4.9201260046592 4.02904854250038 5.06684858800793 4.85075143742793 4.4587355508457 4.47143794335781 4.30290476043136 4.20385910673524 5.5832849251011 4.2292696822675 4.35396547153691 5.21389190151877 4.11249792924364 5.55849613477689 4.47037920120321 4.65128103262935 4.8322363656765 4.64440480185009 4.48443000518929 3.7735118799602 5.06672917528785 4.40439374567307 4.30700673531511 4.78346804877929 4.42095901778372 2.59979625578436 4.09760074552466 4.67865821570949 5.60334444104726 4.71550240852112 4.59937387048818 4.59925386495165 3.91021727631252 4.54624811483598 4.08725976475088 4.26013833428749 4.46736409316153 5.1503570600856 5.01044847421815 4.36884570928517 4.68855062281461 4.92025232257185 4.69960266016551 4.8881908764923 4.38402246734263 4.0519827123917 2.59979625578436 5.05093769552864 4.2644182074811 5.25968004057833 5.04144292771375 4.69442629210495 6.17619603526497 5.48134392625356 4.54199578293609 4.84617488805374 4.48435043441227 5.4304184212452 4.38592496078818 4.47874480446883 4.61782403153636 4.98038202517264 5.2637828452989 5.02379887228182 5.86189220818799 4.2516320753425 5.69010519228436 5.67138874640594 5.44415689201416 5.85687680587848 4.7221402638114 4.5798457793541 5.61084645922976 4.84538449306836 5.27368753432763 5.1756465622318 5.96633283659145 4.8726184883958 4.82742501754471 4.70903145968992 5.57775130166581 5.05312858527282 5.13338463887139 5.21250735221494 5.16534488630477 5.5151282969732 5.34949796216802 5.53356890502309 4.38629188233266 4.78146558047637 5.41777527618525 5.61350058458445 5.23478118707772 5.49840925824549 5.17357442848242 5.64036405443632 4.38566084144501 4.96701863914525 4.44706743512112 6.0449887391808 4.78487316562665 2.59979625578436 5.24066092315292 5.77921781787632 5.57815839469618 5.35553897982288 5.16512757138723 4.60115349631999 4.98711500372901 5.10696481390873 4.54807081784639 5.03321700538288 5.59638172987226 5.22119492260485 5.93318503893891 4.96539091588027 5.53375601298617 5.37211778822559 4.70258545404062 4.70507215152678 4.66737330342716 4.61256879222438 5.08446676958388 5.38532661178883 5.2027869602408 4.28787025288968 4.97984019003815 5.63782774095544 5.36881538570789 5.14518676157785 5.12266789192541 5.32200638941968 4.38930520854332 5.09149955110436 5.29549145383335 5.02022277692358 5.3611763960014 4.86943973198656 4.49489194081136 4.60841776514907 5.07353614770916 4.64094910526421 4.10489660982896 4.49257375705548 4.59027996634774 5.099873897661 5.49107277038808 4.94156603047843 4.73476852535415 5.29287563723969 4.05526561712893 5.18888223163589 4.91462636128968 4.91579978931395 5.23232119257497 5.35680129291319 4.73537676432805 4.94335776932518 4.79222278853909 5.20292434317708 5.53260901940399 4.10136269640113 2.59979625578436 5.50349666171804 4.4569336025263 5.51530478456251 5.18170475630611 4.60812862608366 4.70719200330589 4.86855795391251 5.24209983591894 4.63763601753627 5.10516304335826 5.70879001693761 4.60814931306917 5.81616071412443 4.97726787893989 5.45511201879 5.22173989884001 4.66353599150306 4.93431369674967 4.18388990769175 5.50831659305221 4.9176803869693 5.66554434514564 5.66064050218142 4.75569151704437 4.63140943630023 5.48480361919388 5.5166333465334 5.41731759124868 4.69085571287663 5.01401394957266 6.33169914879023 6.18682095374601 6.3626512601624 4.41818319836839 5.06052884256812 5.93291945101304 5.4012448227404 5.42994301134606 4.60750171083536 5.68505849740738 5.04089110747159 4.96817562892395 6.02432980279947 5.30294739820041 5.30008217763288 5.37089402776143 5.42967104077148 5.24224382335063 4.1607925347727 5.29476711842678 5.94064058901849 5.65544076186818 4.72847712096837 5.37359728751047 3.94233965432729 5.21254703837996 5.27478503238569 4.9388801789459 5.24022002837616 4.86712053542696 5.35263810241118 5.44814430368903 5.97302484564185 4.72317986567038 4.72358469123705 5.27125126637175 5.19789248788199 5.19364801185793 4.66852174876893 4.77925593147348 5.28079525402559 4.66426522719269 5.63005286000851 5.10181961342236 4.16529237871497 4.68288927073525 4.01906216917899 5.36257211587066 4.42860944151794 5.14242826684026 5.41453713025539 4.63617869214413 4.65997858185966 3.94059545112726 4.98808916925277 5.27191143984205 4.61163739126946 5.19506248237797 3.96850025075125 5.35180591973225 4.40161011210532 4.94773957185925 2.59979625578436 5.26413049332113 4.70314904124276 4.41604625511094 4.81296086023192 5.51446867463914 4.35893719950545 4.47292355178268 3.53428471141661 4.74793963322367 5.20913438159878 5.2401348426186 3.57485221678413 4.02344476662737 5.05333289286512 5.37292639586008 5.28699784541668 4.36196706552631 4.76246493806515 4.40017970523936 3.78036332938571 4.64595945874395 4.4730281371709 4.16865479216571 5.00282391659368 4.70556285380356 4.85065843181288 5.33400648707411 4.60405323214141 4.89532612589868 4.47468230466207 6.00465733186257 4.46510250237792 5.03351727761222 5.27793264222595 4.79260079505647 4.86085801516342 4.90194626781786 5.22066896939271 5.13632216302719 4.46437935804529 4.10784367478276 4.11982118695135 4.77721345137775 4.33016117666378 4.73598754654691 4.4749463231213 4.92328826448943 4.64375245766552 4.77067040838384 4.99992494725315 5.00949224481675 4.87597329876011 5.22271521408418 5.53203687125221 5.63592703294874 4.88159464885383 4.98885355857355 4.27675172328954 5.12178317843234 4.7303940661142 4.78686439319127 5.01864171317875 4.75590792208516 4.63794035180029 5.17552324425227 4.51852883434965 4.85077587495327 2.59979625578436 3.48457547318 4.34417810781001 4.09388744234681 4.92129164015734 4.0566529633353 4.27133060895352 5.25035376260626 3.93751012574974 4.77587997103377 4.4586766100394 4.33925168448929 4.02334989432748 4.83884336447394 4.63271016565967 5.71843868907423 4.54873926254862 4.35037491039052 2.59979625578436 4.87290653282719 4.61800737911602 5.03532209840346 4.17740592806033 3.36204250988082 3.77947284841511 5.35662909608064 4.51026341472004 4.49509867947241 4.55277631644368 3.66297563908253 3.31295268164799 4.96296786462028 3.28089785406808 3.60091484347649 4.62860731200674 4.29405333262968 4.5499871313522 3.47254829990629 4.17876497334502 4.62143290206939 3.74119070843721 4.81418458684619 3.71287232000139 5.43094624524561 5.24562085849946 4.15474639527272 4.79699525488054 4.6992480643737 4.86367596829459 4.64676654271707 4.18508702070755 4.08572846250385 4.62986643830076 4.92526494617198 4.23317015500219 5.5518433173242 5.22280796110529 3.8480818135128 4.66832207899897 4.6919879260158 3.95490085823409 4.86526426534467 4.90494329034494 6.77708925018124 3.51685704885919 4.47587490570036 5.01737426195439 4.71209149389011 4.55583090558644 4.9841179531767 4.44378722220023 4.98450802133775 3.58640791717732 5.99159582542454 3.7445127826073 4.52490356230634 4.98574003949392 4.99881263589147 5.64157477184737 4.34224614760856 4.94218317904221 4.42273388978312 2.59979625578436 5.27335669040253 4.40711821045092 5.24854645518648 4.58817124990473 3.79526355007221 5.24662973271897 4.21070216057626 4.20940469259336 3.6382269395015 4.2792453712322 4.75542961789682 4.46727763098533 4.83743844202498 2.59979625578436 4.75059681080442 4.37417270388002 5.05216210166522 5.2950859256653 4.13296184932386 5.36430258657044 2.59979625578436 3.99966738167939 4.64757913364764 4.01562233808824 4.89515078758113 4.77019094424234 4.29165805699362 5.59887835063741 4.91034514179343 4.50840340074989 5.32932034284341 4.02838372931525 4.83764037430057 4.3422564319565 4.86635293453377 3.75271796694547 3.85419435765655 4.96701236997031 4.73873211184357 5.17669086190676 4.42722006650871 4.9308349115316 4.9264613062814 4.53898403187253 5.23450090946292 4.81616363597474 5.57788895810935 5.16035253535937 4.95182661320551 2.59979625578436 6.28551569921558 5.43284111539091 5.44588779537058 2.59979625578436 5.65992680189991 4.54483647421163 4.71385171950449 5.28580426641397 4.52937707142145 4.64669143697385 4.79739005845367 4.22928374657921 3.83285326825137 3.9572159677963 4.33754627974404 5.44969789743926 5.03969586030573 5.64883039913791 6.03379924743998 5.54686716648942 5.42077431906926 5.29319265543537 5.57518363605153 4.74497132022063 5.36071246867257 5.52511147160467 4.74776381899269 5.76831713754933 4.86700628242756 4.45053304036288 4.39923853806211 5.57655581333026 5.31560031875272 4.39505253815544 4.48289001921005 4.11721293625924 6.19528648800763 3.24895042512516 5.29692599822185 4.6059839963845 4.84498016954057 5.26742210632258 5.4765441102958 3.37724948770933 4.84824053157724 5.67820258483988 4.70875364888848 6.43789717432484 3.61108609015459 4.22340535183814 5.50303489183436 5.71053916974788 4.73848810542396 5.17790351944692 4.42385273406246 4.77203755914525 4.31198942368015 5.20926434991343 2.59979625578436 3.22438648604129 4.02731524103126 4.36171270542769 4.65979967297433 3.53635640865754 3.61796802068616 4.3463879003535 5.48856928405186 4.86120621412293 4.36006082777964 4.49217905631168 4.56786866246879
Manes.03G101300.v6.1 5.16171440014827 3.70064765159346 4.48938581493845 4.18887900541116 3.05314717308039 4.47952579425886 4.02736728603004 4.35500032841 4.40632380015334 4.27504278837248 4.4934569394283 4.54779363222009 4.81850673413119 4.39437282406774 4.22385252669812 4.35337414043257 4.42134335438774 3.80123086013542 4.30500120005423 4.55548773694474 4.15760632150098 4.77447020724895 4.46701567353778 4.10739775889812 4.56504331854367 4.89783290464758 4.97910006515118 3.64013835869225 4.41131441014984 4.98261801702587 4.70300088113186 4.79212869431462 4.53470872863372 4.78383563557081 4.38590499291156 4.14470553320777 4.13500994265618 5.00942516577332 4.05492540605776 4.93821106905452 3.9724542082533 4.09512107142132 4.76461258724125 2.59979625578436 4.38944592065979 3.20086796870012 4.85603281618567 4.65789455379452 4.47427561241901 4.48443846172709 4.07715194160466 5.20144242724552 4.56458220174159 4.6814894051179 4.57226199483688 4.20398165241724 4.80046480131954 5.00099947295979 4.23986962572266 4.3702824211595 3.52062149520576 4.69985167294793 4.77648826028955 2.59979625578436 4.54040893130107 4.07798381810461 5.31402990898523 5.03344696906225 4.43422888313979 4.66392953934369 4.56109185446289 4.80620637207816 4.97110738872171 4.68113159220027 6.1775680108337 4.70942443723779 4.4421290899167 4.18640502882597 3.29249169049875 5.01937406921283 4.02090076533829 4.83735435252295 4.47188748511223 4.28272761086361 4.12809285298541 4.68656184688355 4.58103400233562 4.56432678298201 4.15322480137276 3.79545467030766 4.13225427943419 4.39310760010764 5.02736790143551 3.80347103851417 2.59979625578436 3.844423412108 4.59882786329015 4.65598441309723 5.08314057452803 4.66354983464317 4.24516827213793 4.50390227126461 4.21232240261733 4.9263624806779 2.59979625578436 4.48029013226835 4.67190547481083 4.0233273788556 4.5065097149668 3.34271822740328 4.11398182628384 4.21893917731151 4.39906394364056 3.92476114188559 2.59979625578436 5.91509070207202 4.04861984741434 4.56704101812582 4.5389126576014 3.98810965753994 4.8619601211783 5.01722849647576 4.90133152106209 4.66489414993974 4.33825840302407 4.45682179403041 4.04275430652555 4.26034702154625 5.23070429151555 3.90689910552146 4.53240641364844 4.18391418333489 4.88944850614538 4.8664537706073 4.23550654235681 4.39505529182034 3.97662905774102 4.80182580265147 4.72772112286028 4.28701857680389 4.06152915887893 4.51402825218282 4.75848581976032 5.12641984973574 4.73083489496845 4.16989900314409 3.83935978020948 4.46243638093408 5.46474548473479 5.63881424190592 3.98304074215472 5.15987473818042 4.89592211719994 5.39965487718023 4.85405689041191 4.47670271942002 4.65536257230136 4.40543659329514 4.84610607408882 4.52059564269678 4.16040063351204 3.74089425304051 4.7434351139361 5.24022344963702 3.83796591237887 3.49183502491586 3.78663384676346 4.94543357147259 6.05100434830062 4.21617870134993 3.73666685613292 4.35781270588602 4.71332777556834 5.23724152418425 5.11104904201745 4.25422679124481 3.56545094105894 4.52083795290979 4.78895185248963 2.59979625578436 4.50879622120239 5.06423009031244 5.18986103138269 4.73832318338617 4.36682739051913 4.77536613409901 3.84039625770601 4.63750377469262 4.85603942755248 4.42233986443056 4.95634211043092 4.72543173203259 3.69550203293633 4.12673181846973 5.45596988055598 4.53060797934896 3.94485626633969 3.98008765998947 4.4732178213627 5.52149555166382 3.79180362126009 5.23577271984049 4.74882019684402 4.73607319611786 5.30173004624146 4.28774770741109 4.04075971142055 4.19354145702019 4.76972938749386 5.23812032299112 3.90388365739631 4.35890466139033 3.86268974792135 4.59524222615882 4.80612664092285 5.11729748978329 4.91290344199767 3.3545076278657 5.36110768781031 4.82765837616127 3.96670361522535 4.29558449857307 4.35236476887716 3.69061479667926 4.76391608478605 3.82970366029775 2.59979625578436 4.48298761775619 5.41775509638884 4.38632177304062 4.2421198271108 4.09360244174011 3.94304008124423 4.6259726054992 4.80512528129657 4.1987481099324 4.38156557253972 4.30290476043136 4.65462856920226 4.84249256347206 3.5030039551816 4.50131182707378 4.95773364045135 3.97856062878914 4.70900922533449 3.96554473606679 3.8473302820013 3.79618540511458 4.02159810005377 4.8591940036655 3.13619888814257 4.09363250266246 4.47509976526871 4.55388886240731 4.39482914450013 3.48593425868481 6.32025749464405 3.75264978833542 4.24514586755204 4.83172882848593 2.59979625578436 3.81285093634252 3.76766519734335 4.71096735848216 4.35347444668424 3.72918927219567 4.31248332095024 4.8743240005001 5.18515029900932 5.23688938188358 4.49363234648004 4.68855062281461 4.45223148168485 4.31667846943674 4.46506181317869 4.10596078426959 4.27276410264033 6.23259248789457 5.05093769552864 5.02737043647536 5.0781022856728 4.28664776367349 3.83796871461078 5.10681569082225 4.32999551397278 5.56902494011513 2.59979625578436 3.93799329061347 5.55140092904837 4.48138240452108 5.74948536174086 4.01641389620983 4.29411116576147 4.01217389169185 4.94544151784664 5.29647945901775 3.79794415864301 4.90433371470789 5.26899449288686 5.2009943820194 5.11289582701539 4.7221402638114 4.74109195510456 4.77197887413299 5.11344901717229 4.99454773640845 3.98626739876743 4.97958565010494 4.18285928066392 4.31763172336849 5.50055048214485 4.52070223387981 5.29201595592198 4.59588481522593 4.59668043238407 5.08615403246857 4.9133423097387 4.63656481276959 4.00790902779624 4.64597440701227 5.4127987109284 5.09800322792262 5.28070699344831 3.92190034936358 4.63008169915425 4.72892716294571 4.0962268472372 4.58111107447938 4.80354476743138 5.03570893360034 4.8744098313899 3.90365105384459 6.28297791613009 4.45074956524763 5.32074430762591 5.24940342645798 4.80632969274538 4.42103653890399 2.59979625578436 4.64167995516409 4.37543937757723 2.59979625578436 4.52831416524042 4.18158490779625 4.59513735238943 4.50345289644287 4.17488625163559 5.28723877350745 4.45238483169608 4.50038528162081 4.77787490200202 4.36864710988513 4.42540761519152 3.9210256877759 4.54617360444604 4.77915617599388 4.8805806646356 3.93985863525357 4.33073575499059 4.81459010940698 4.92387769868566 4.23379128518041 4.53676337435507 3.90309311893991 4.53352446523234 4.25593393549199 3.73814861403534 4.65652744434901 3.81873675862864 4.20789611296059 4.42155230057209 4.50010161874625 4.09826539111874 4.29546165651594 4.49257375705548 3.91493029247389 4.9674248830302 4.2003323745881 5.26538874879609 4.99584549729725 4.08418678814095 4.89128147795597 4.71888194549579 4.75137910026311 5.1137929109278 4.18666178930512 4.67593619520498 4.36996579587174 5.28371075305731 4.79222278853909 4.80461288503509 5.53260901940399 4.10136269640113 2.59979625578436 4.26059243249901 2.59979625578436 5.47453074551647 4.67082288268704 5.27490939057031 4.5478334376775 4.59668652736278 4.39617993931855 4.22545807574208 4.93533666761736 4.14137809845067 5.30742529430905 4.98520559366531 4.16841990036692 3.73805869531567 4.86735762891402 4.49136686158297 4.79893097852187 3.49715164307647 4.865039720953 4.02767706067778 4.56633143262214 5.2196665594305 4.18858767721428 5.36399314850928 4.8518837018724 4.84123428967278 4.29319559332577 3.9459970941976 5.22030442646892 4.52323792597628 4.39134835745523 5.21757421544961 4.80103275824189 4.67732078008704 4.79928741903788 4.95867229037637 5.06304528192011 4.86861580333848 4.4402791381702 5.1055831670441 4.71309768496974 5.74683533501471 3.55185685715032 4.45556705332183 5.50434504092677 5.02053622334337 5.88696543069844 5.46920982464254 5.083595821776 4.66386770279899 4.56974687134897 4.56793038002325 4.92317559291081 2.59979625578436 4.23421532300687 5.22374959360796 5.59163294426267 4.61635401442569 4.58670245930921 5.04555638682413 5.11917296207917 5.21646766922392 4.86579030857714 4.8319822273665 4.73205170788311 5.58574887246106 5.24195907077523 5.20732683474818 4.39118809032421 4.31781713565276 4.5309793305832 5.63005286000851 4.08241659940492 5.27452284350413 4.49746358015023 4.67315467332272 4.63024924495508 5.39492980589616 4.20674458808463 4.33393139313844 3.86603275622437 5.105746138971 3.56431211964338 4.70864923420812 4.45736190919334 4.7856331500858 5.21887733688713 4.95860672952543 4.40294584547374 3.87074204950781 4.17477670351442 2.59979625578436 4.63632016455959 3.8819948567444 4.29530711606014 5.07850441223061 4.47081803567938 4.8802805827848 4.91599055920506 4.9604440276711 5.0699342433925 4.43339075115773 4.88411397371592 3.84378557776466 3.44342650184341 3.32965303865418 3.85326458900264 4.592964986917 4.11308864338442 4.26426082643677 4.69532872291545 4.02740720640464 4.49877845988911 3.69556101711605 4.16865479216571 4.67364682292146 4.32179414007666 4.35808557731145 3.66037152574658 4.65712189438627 5.16086403007488 3.83292023859456 4.91245121740371 3.66946102265825 4.13762696974401 4.28103312971417 4.79260079505647 4.89005404203688 4.2166985514361 5.22066896939271 4.67295108350973 3.87848269430012 4.58341587536467 4.11982118695135 3.89221999526132 4.86260966489813 4.62449846119442 4.81355877874012 3.79652443099544 4.70509212941885 4.20044154510195 4.99992494725315 5.54589190391676 2.59979625578436 4.24147142930584 4.54614537330526 5.13484430567445 5.44730189273557 4.07685047715425 4.53127354319683 4.48253560809461 4.09472957619589 4.65446972875216 4.18046583791539 5.05585308950901 5.31097958012828 4.29574177707002 4.97456878739725 4.60260434181235 4.39592860029635 4.41840871753194 4.99065500378054 4.22354823971402 4.32045571755676 4.40233788626171 4.73618155807265 4.58788309611972 4.83754445227961 3.82630255730492 4.50884629132746 3.95462445975761 4.2239412987251 4.61704483245008 4.55046877475943 4.98064204560741 4.80444551657987 3.8732461473292 2.59979625578436 4.66811710595173 4.2649228849859 3.92077427370397 4.52164532898442 3.8918414592231 4.89424945948256 3.67117148881194 4.25794387672197 4.57559881655126 4.82245921385772 4.65109338595902 4.13699349435205 4.96296786462028 3.759045560907 4.69461373825044 4.55353970183645 4.77800830052544 4.1521039100773 4.27613165774428 4.70477758915399 4.7668738664419 3.74119070843721 4.2349604427065 4.44706979273525 5.07892293221511 4.44634144264515 3.61072093684214 4.00938374157105 4.4131675108357 4.40424261735769 5.19317413630917 4.89517011244697 4.70945626431312 4.4749090681306 4.63240443628094 4.63071302001044 4.094863701899 4.61451315910057 5.0865482931154 4.61504143851375 4.61835749158502 3.47520283733032 4.44314789581422 4.84741233254358 2.59979625578436 4.99405031376603 4.47587490570036 4.17062691219708 5.46618679281912 4.64707510417904 4.81008357371109 3.65620036502695 4.74693319765526 4.75336636520333 2.59979625578436 4.9068237253155 4.13118453176859 2.59979625578436 4.99881263589147 5.39496509745359 4.86512214943808 4.57220802113288 4.69999303089446 2.59979625578436 3.85806845766043 2.59979625578436 4.30731980806167 4.23440544819309 5.09511601914233 4.78377345945379 5.15478225306496 4.28027149165469 4.76364417436496 3.91060498180189 4.78554030253928 5.25237574928654 4.16738558722316 4.72573132316532 3.24766064870577 4.55736363885622 4.80997415150671 3.68565295308433 3.25006177786541 3.86794818843242 5.66832519039415 5.62284423281244 5.06330357676353 4.73037572032497 4.10196273544295 5.23122658648676 4.63982384825694 5.12758321780705 4.7959886997434 4.50840340074989 4.39655622459252 4.74798738939542 4.32604743448306 3.34681157322541 4.35218213945995 4.64021012449764 3.77751581381514 5.31418762602813 4.29888011969021 4.66049482384813 4.36807137923055 5.10045101131701 4.45589273863113 5.07552294162702 5.4518166567678 3.90840717251821 4.78645600984434 4.92266961857155 4.16207225129035 2.59979625578436 3.84772481985263 2.59979625578436 4.00843325576256 4.79587404593374 5.24242077670057 2.59979625578436 5.10149630898738 5.28580426641397 3.8335430440529 4.95843187937587 4.66764273769189 4.71972690567359 5.00680250375064 4.5714932415546 5.05838501516377 3.97868723121641 4.27862334158004 3.821954160054 2.59979625578436 5.12828884547357 4.8261813326352 4.47728334285542 4.92248403302789 5.08694286768947 2.59979625578436 4.92571270001075 5.09002733207081 5.50375278223753 5.16130632672127 4.99601345587389 4.09791810019352 5.32047812647037 4.92131711846229 4.89497328594974 4.52802544411005 4.36663517684722 5.16915444856664 4.82273394555155 4.80997848190018 4.81618655574051 4.57064361051425 4.46110170123014 5.00214929741961 4.75454482700421 5.10430828061504 4.59399706649545 4.0699043119291 5.61088024143791 4.28927719786345 4.28845683756932 4.66834383822364 4.66070521076106 5.02179893952096 4.33021982899641 4.83384556413765 4.6336691793727 5.22070724389515 4.92951629868146 5.10615661695195 5.28082116069342 4.72610734570707 4.56261969712345 4.62661209633789 5.12439661584247 4.09159197971054 4.40972648856649 5.16095339832426 4.27240115612746 4.6810660450978 4.38376726013129 4.04117758115147
Manes.03G101400.v6.1 2.59979625578436 2.59979625578436 2.59979625578436 2.59979625578436 2.59979625578436 3.15536754223307 2.59979625578436 2.59979625578436 2.59979625578436 2.59979625578436 2.59979625578436 2.59979625578436 2.59979625578436 2.59979625578436 2.59979625578436 2.59979625578436 2.59979625578436 2.59979625578436 2.59979625578436 2.59979625578436 2.59979625578436 2.59979625578436 2.59979625578436 2.59979625578436 2.59979625578436 3.29982034827609 2.59979625578436 2.59979625578436 2.59979625578436 2.59979625578436 2.59979625578436 2.59979625578436 2.59979625578436 2.59979625578436 2.59979625578436 2.59979625578436 2.59979625578436 2.59979625578436 2.59979625578436 2.59979625578436 2.59979625578436 3.04922317902088 2.59979625578436 2.59979625578436 2.59979625578436 2.59979625578436 2.59979625578436 2.59979625578436 2.59979625578436 2.59979625578436 2.59979625578436 2.59979625578436 2.59979625578436 2.59979625578436 2.59979625578436 2.59979625578436 2.59979625578436 2.59979625578436 2.59979625578436 2.59979625578436 2.59979625578436 2.59979625578436 2.59979625578436 2.59979625578436 2.59979625578436 2.59979625578436 2.59979625578436 2.59979625578436 2.59979625578436 2.59979625578436 2.59979625578436 2.59979625578436 2.59979625578436 2.59979625578436 2.59979625578436 2.59979625578436 2.59979625578436 2.59979625578436 2.59979625578436 2.59979625578436 2.59979625578436 2.59979625578436 2.59979625578436 2.59979625578436 2.59979625578436 2.59979625578436 2.59979625578436 2.59979625578436 2.59979625578436 2.59979625578436 2.59979625578436 2.59979625578436 2.59979625578436 2.59979625578436 2.59979625578436 2.59979625578436 2.59979625578436 2.59979625578436 2.59979625578436 2.59979625578436 2.59979625578436 2.59979625578436 2.59979625578436 2.59979625578436 2.59979625578436 2.59979625578436 2.59979625578436 2.59979625578436 2.59979625578436 2.59979625578436 2.59979625578436 2.59979625578436 2.59979625578436 2.59979625578436 2.59979625578436 2.59979625578436 2.59979625578436 2.59979625578436 2.59979625578436 2.59979625578436 3.286972458873 2.59979625578436 2.59979625578436 2.59979625578436 3.03316965666899 2.59979625578436 2.59979625578436 2.59979625578436 2.59979625578436 2.59979625578436 2.59979625578436 2.59979625578436 2.59979625578436 2.59979625578436 2.59979625578436 2.59979625578436 2.59979625578436 2.59979625578436 2.59979625578436 2.59979625578436 2.59979625578436 2.59979625578436 2.59979625578436 2.59979625578436 2.59979625578436 2.59979625578436 2.59979625578436 2.59979625578436 2.59979625578436 2.59979625578436 2.59979625578436 2.59979625578436 2.59979625578436 2.59979625578436 2.59979625578436 2.59979625578436 2.59979625578436 2.59979625578436 2.59979625578436 2.59979625578436 2.59979625578436 2.59979625578436 3.13501077494869 2.59979625578436 2.59979625578436 2.59979625578436 2.59979625578436 2.59979625578436 2.59979625578436 2.59979625578436 2.59979625578436 2.59979625578436 2.59979625578436 3.06384658117584 2.59979625578436 2.59979625578436 2.59979625578436 2.59979625578436 2.59979625578436 2.59979625578436 2.59979625578436 2.59979625578436 2.59979625578436 2.59979625578436 3.01860929541114 2.59979625578436 2.59979625578436 2.59979625578436 2.59979625578436 2.59979625578436 2.59979625578436 2.59979625578436 2.59979625578436 2.59979625578436 2.59979625578436 2.59979625578436 2.59979625578436 2.59979625578436 2.59979625578436 2.59979625578436 2.59979625578436 2.59979625578436 2.59979625578436 3.04772504160026 2.59979625578436 2.59979625578436 2.59979625578436 2.59979625578436 2.59979625578436 2.59979625578436 2.59979625578436 2.59979625578436 2.59979625578436 2.59979625578436 2.59979625578436 2.59979625578436 2.59979625578436 2.59979625578436 2.59979625578436 2.59979625578436 2.59979625578436 2.59979625578436 3.15782640238907 2.59979625578436 2.59979625578436 2.59979625578436 2.59979625578436 2.59979625578436 2.59979625578436 3.14584555959347 2.59979625578436 2.59979625578436 3.12315809278075 2.59979625578436 3.13920880252861 2.59979625578436 2.59979625578436 2.59979625578436 2.59979625578436 2.59979625578436 2.59979625578436 2.59979625578436 3.0699466230511 2.59979625578436 2.59979625578436 2.59979625578436 2.59979625578436 2.59979625578436 2.59979625578436 2.59979625578436 2.59979625578436 2.59979625578436 2.59979625578436 2.59979625578436 2.59979625578436 2.59979625578436 2.59979625578436 2.59979625578436 2.59979625578436 2.59979625578436 2.59979625578436 2.59979625578436 2.59979625578436 2.59979625578436 2.59979625578436 2.59979625578436 2.59979625578436 2.59979625578436 2.59979625578436 2.59979625578436 2.59979625578436 2.59979625578436 2.59979625578436 2.59979625578436 2.59979625578436 2.59979625578436 2.59979625578436 2.59979625578436 2.59979625578436 2.59979625578436 2.59979625578436 2.59979625578436 2.59979625578436 2.59979625578436 2.59979625578436 2.59979625578436 2.59979625578436 3.08773589500831 2.59979625578436 2.59979625578436 2.59979625578436 2.59979625578436 3.16332247699915 2.59979625578436 2.59979625578436 2.59979625578436 2.59979625578436 2.59979625578436 2.59979625578436 2.59979625578436 2.59979625578436 2.59979625578436 2.59979625578436 2.59979625578436 2.59979625578436 3.45643796967227 2.59979625578436 2.59979625578436 2.59979625578436 2.59979625578436 2.59979625578436 2.59979625578436 3.02411260142883 2.59979625578436 2.59979625578436 2.59979625578436 2.59979625578436 2.59979625578436 2.59979625578436 2.59979625578436 2.59979625578436 2.59979625578436 2.59979625578436 2.59979625578436 2.59979625578436 2.59979625578436 2.59979625578436 2.59979625578436 2.59979625578436 2.59979625578436 2.59979625578436 2.59979625578436 2.59979625578436 2.59979625578436 2.59979625578436 2.59979625578436 2.59979625578436 2.59979625578436 2.59979625578436 2.59979625578436 2.59979625578436 2.59979625578436 2.59979625578436 2.59979625578436 2.59979625578436 2.59979625578436 2.59979625578436 2.59979625578436 2.59979625578436 2.59979625578436 2.59979625578436 2.59979625578436 2.59979625578436 2.59979625578436 2.59979625578436 2.59979625578436 2.59979625578436 2.59979625578436 2.59979625578436 2.59979625578436 2.59979625578436 2.59979625578436 2.59979625578436 2.59979625578436 3.03225364507438 2.59979625578436 3.11937986360436 3.10996514328171 2.59979625578436 2.59979625578436 3.03313128025029 2.59979625578436 2.59979625578436 2.59979625578436 2.59979625578436 2.59979625578436 2.59979625578436 2.59979625578436 2.59979625578436 2.59979625578436 2.59979625578436 2.59979625578436 2.59979625578436 2.59979625578436 2.59979625578436 2.59979625578436 2.59979625578436 2.59979625578436 2.59979625578436 2.59979625578436 2.59979625578436 2.59979625578436 2.59979625578436 2.59979625578436 3.15110900783788 2.59979625578436 3.24980416694994 2.59979625578436 2.59979625578436 2.59979625578436 2.59979625578436 2.59979625578436 2.59979625578436 2.59979625578436 2.59979625578436 2.59979625578436 2.59979625578436 2.59979625578436 2.59979625578436 2.59979625578436 2.59979625578436 2.59979625578436 2.59979625578436 2.59979625578436 2.59979625578436 2.59979625578436 2.59979625578436 2.59979625578436 2.59979625578436 2.59979625578436 2.59979625578436 2.59979625578436 2.59979625578436 2.59979625578436 2.59979625578436 3.12630467899536 2.59979625578436 2.59979625578436 2.59979625578436 2.59979625578436 2.59979625578436 2.59979625578436 2.59979625578436 3.21735999960508 2.59979625578436 2.59979625578436 2.59979625578436 2.59979625578436 2.59979625578436 2.59979625578436 2.59979625578436 2.59979625578436 2.59979625578436 3.43303792983199 2.59979625578436 2.59979625578436 2.59979625578436 2.59979625578436 2.59979625578436 2.59979625578436 2.59979625578436 3.07306420648377 2.59979625578436 2.59979625578436 2.59979625578436 2.59979625578436 2.59979625578436 2.59979625578436 2.59979625578436 2.59979625578436 2.59979625578436 2.59979625578436 2.59979625578436 2.59979625578436 2.59979625578436 2.59979625578436 2.59979625578436 2.59979625578436 2.59979625578436 2.59979625578436 2.59979625578436 3.13091120944092 2.59979625578436 2.59979625578436 2.59979625578436 2.59979625578436 2.59979625578436 2.59979625578436 2.59979625578436 2.59979625578436 2.59979625578436 2.59979625578436 2.59979625578436 2.59979625578436 2.59979625578436 2.59979625578436 2.59979625578436 2.59979625578436 2.59979625578436 2.59979625578436 2.59979625578436 2.59979625578436 2.59979625578436 2.59979625578436 2.59979625578436 2.59979625578436 2.59979625578436 2.59979625578436 2.59979625578436 2.59979625578436 2.59979625578436 2.59979625578436 2.59979625578436 2.59979625578436 2.59979625578436 2.59979625578436 2.59979625578436 3.10694865309437 2.59979625578436 2.59979625578436 2.59979625578436 2.59979625578436 2.59979625578436 2.59979625578436 2.59979625578436 2.59979625578436 2.59979625578436 2.59979625578436 2.59979625578436 2.59979625578436 2.59979625578436 2.59979625578436 3.35646095424594 2.59979625578436 3.15282698057601 2.59979625578436 3.09661102337773 2.59979625578436 2.59979625578436 2.59979625578436 2.59979625578436 2.59979625578436 2.59979625578436 3.53701673775558 2.59979625578436 2.59979625578436 2.59979625578436 3.29025677866774 2.59979625578436 2.59979625578436 2.59979625578436 2.59979625578436 2.59979625578436 3.52822474440109 2.59979625578436 2.59979625578436 2.59979625578436 2.59979625578436 2.59979625578436 2.59979625578436 2.59979625578436 2.59979625578436 3.0284462862932 2.59979625578436 2.59979625578436 2.59979625578436 2.59979625578436 2.59979625578436 2.59979625578436 2.59979625578436 2.59979625578436 2.59979625578436 2.59979625578436 2.59979625578436 2.59979625578436 2.59979625578436 2.59979625578436 2.59979625578436 2.59979625578436 2.59979625578436 2.59979625578436 2.59979625578436 2.59979625578436 2.59979625578436 2.59979625578436 2.59979625578436 2.59979625578436 2.59979625578436 2.59979625578436 2.59979625578436 2.59979625578436 2.59979625578436 2.59979625578436 2.59979625578436 2.59979625578436 2.59979625578436 2.59979625578436 2.59979625578436 2.59979625578436 2.59979625578436 2.59979625578436 2.59979625578436 2.59979625578436 2.59979625578436 2.59979625578436 2.59979625578436 2.59979625578436 2.59979625578436 2.59979625578436 2.59979625578436 2.59979625578436 2.59979625578436 2.59979625578436 2.59979625578436 2.59979625578436 2.59979625578436 2.59979625578436 2.59979625578436 2.59979625578436 2.59979625578436 2.59979625578436 2.59979625578436 2.59979625578436 2.59979625578436 2.59979625578436 2.59979625578436 2.59979625578436 2.59979625578436 2.59979625578436 2.59979625578436 2.59979625578436 2.59979625578436 2.59979625578436 2.59979625578436 2.59979625578436 2.59979625578436 2.59979625578436 2.59979625578436 2.59979625578436 2.59979625578436 2.59979625578436 2.59979625578436 2.59979625578436 2.59979625578436 2.59979625578436 2.59979625578436 2.59979625578436 2.59979625578436 2.59979625578436 2.59979625578436 2.59979625578436 2.59979625578436 2.59979625578436 2.59979625578436 2.59979625578436 2.59979625578436 2.59979625578436 2.59979625578436 2.59979625578436 2.59979625578436 2.59979625578436 2.59979625578436 2.59979625578436 2.59979625578436 2.59979625578436 2.59979625578436 2.59979625578436 2.59979625578436 2.59979625578436 2.59979625578436 2.59979625578436 2.59979625578436 2.59979625578436 2.59979625578436 2.59979625578436 2.59979625578436 2.59979625578436 2.59979625578436 2.59979625578436 2.98900452407651 2.59979625578436 2.59979625578436 2.59979625578436 2.59979625578436 2.59979625578436 2.59979625578436 2.59979625578436 2.59979625578436 2.59979625578436 2.59979625578436 2.59979625578436 2.59979625578436 2.59979625578436 2.59979625578436 3.19585971097053 2.59979625578436 2.59979625578436 2.59979625578436 2.59979625578436 2.59979625578436 2.59979625578436 2.59979625578436 2.59979625578436 2.59979625578436 2.59979625578436 2.59979625578436 2.59979625578436 2.59979625578436 3.32449490963803 2.59979625578436 2.59979625578436 2.59979625578436 2.59979625578436 2.59979625578436 3.38630181835361 2.59979625578436 2.59979625578436 2.59979625578436 3.10048140825537 2.59979625578436 2.59979625578436 2.59979625578436 2.59979625578436 2.59979625578436 2.59979625578436 2.59979625578436 2.59979625578436 2.59979625578436 2.59979625578436 2.59979625578436 2.59979625578436 2.59979625578436 2.59979625578436 2.59979625578436 2.59979625578436 2.59979625578436 2.59979625578436 2.59979625578436 2.59979625578436 2.59979625578436 2.59979625578436 2.59979625578436 2.59979625578436 2.59979625578436 2.59979625578436 2.59979625578436 2.59979625578436 2.59979625578436 2.59979625578436 2.59979625578436 2.59979625578436 2.59979625578436 3.48658342951114 2.59979625578436 2.59979625578436 2.59979625578436 2.59979625578436 2.59979625578436 2.59979625578436 2.59979625578436 2.59979625578436 2.59979625578436 2.59979625578436 2.59979625578436 2.59979625578436 2.59979625578436 2.59979625578436 2.59979625578436
Manes.03G101500.v6.1 5.39658794440115 3.70064765159346 4.41158910909716 5.47991690949757 4.49610573425592 6.32056840085385 4.91723006115201 5.48637466836268 5.7412209136452 5.69678813066289 5.45193854858701 4.24303092461498 5.12055716593254 5.35960304776762 4.17973746317964 7.11634345711842 5.96316006610839 5.24297715705908 4.50610717294996 3.89014654444277 7.26851943824779 5.90685523176993 5.53265323653938 5.22231306856646 4.67415392566167 5.10186671006604 5.46047215193845 4.41789579572278 5.59576356707271 4.51811078193081 5.33944391322511 6.06894400535957 6.1279670257764 6.27858305753663 5.04303224287961 6.3639207491765 6.02819658170328 4.72089113306866 4.29603853319914 5.53330756342369 6.92872982929105 6.04721975009247 5.74116718928967 6.29517238658071 4.67276001426509 8.01451596480908 5.96355784349473 5.78624317272069 4.53181414395082 5.55611884497258 6.33968847494543 6.38473580620885 5.28551021565055 4.97915584010028 5.6306820855318 7.72210336193603 6.27740594958472 5.74224837998772 6.10561448472567 4.55316832336097 4.02226528212128 5.58065207344835 4.81765702982859 6.83854735850463 3.92148645828723 4.86191720282891 4.1428625820174 4.71475619702643 5.72823270992055 4.94419970993944 6.76142026775894 6.256170406416 3.88098319609106 5.8166066397783 5.95817866039323 7.52830516460211 6.59283027295526 5.38472388689619 5.55321635727435 3.91085719749663 5.27775651486946 6.12056568323936 4.47188748511223 6.11411063036194 4.12809285298541 5.32765833300742 3.38070984509346 4.39002622039475 5.43436086887578 4.57306449828947 5.72024799435132 5.73040094364153 5.475522716998 5.58085316644228 2.59979625578436 3.40126091377021 6.04581114941436 5.59225860512214 6.67396590945979 5.44089437997507 6.23079217662123 7.74495092646886 5.46298939617998 5.87150717917435 5.12862405186618 5.7990080553122 7.84691618903531 5.7076722122473 4.96908323725471 4.56813475368945 6.1008708540421 7.05822305979408 5.22244815595589 3.75675057185501 2.59979625578436 5.97913493059016 7.83767215545454 5.57978025839429 6.40900380115338 5.69536937149365 5.95386787633521 7.56286466890015 5.80792547696356 4.36644438141618 5.97255593195356 6.54808816291138 6.39477807836527 5.75469607911714 2.59979625578436 6.33818827470982 5.71122229448867 7.01011545047859 5.13094693192128 5.70759388726847 5.42753588131463 5.0139817767209 6.5710911138971 5.43961012820257 5.39160016193799 5.75847096975581 5.00673165546092 8.42633505543163 5.8392158082849 7.04711225078041 3.31164659151673 3.29604671878417 6.98824245166127 5.42578383523544 6.45886951550629 4.9128248976036 5.1763852524772 7.45629014074131 5.94580767513758 6.0790468119119 5.971092801738 4.96604945025475 8.37031691659304 5.39352431249033 5.47493450479424 5.45665376097822 5.71258149677718 7.06566224275362 5.89749927361949 6.04860245589792 5.44469144148846 5.87150373891152 6.13296996552185 5.65807937767475 6.05100434830062 4.40093373188999 4.98979305390464 7.40575797877371 4.80488400789421 6.05766178650102 4.50009856088028 4.19961073988961 6.10656765760396 5.97330549940767 5.46900601591225 2.59979625578436 4.07038688113366 7.12459710621595 5.55419246545958 5.46240183154873 4.64747589463658 5.30079223646563 6.75557943981901 5.37517943712633 3.36040777907706 4.64354732771275 2.59979625578436 5.59747020257947 7.38529089923681 5.63734921085601 6.86834939137146 5.43307893590347 5.91531832447128 7.02056320183769 6.33185601415513 5.43892674948833 5.64595812423543 6.06568639772521 7.68298393172524 6.06497517582718 6.30650810449722 5.66904671105152 6.35658338796952 8.27633186543763 5.99309230272021 6.80987172712524 6.6854108864016 6.24585054530438 7.74072846041402 6.19686247795249 6.28443418002607 5.82773813452852 5.68169829284267 7.87736523253096 6.83564573266353 5.82589427353889 6.32782422717482 5.57142998904988 6.66899240268147 6.03264131244488 6.81775240751958 6.51199281887493 7.38037177451922 8.40771114260411 7.53200994406219 6.0552586018975 5.86990831645701 4.67424428316337 7.25766560029457 5.2965119750578 5.80867124588625 5.6711998743842 5.39517593808594 8.73050507222913 6.62770025584995 7.22207994145939 6.13982586112341 6.72673350007915 8.77943521646674 5.55984668242678 6.50786697348464 5.73400253423615 5.09580568923135 8.71515041310169 6.35498690608773 6.53194926771197 6.19980652578961 6.32754244186505 8.87964029841903 5.91912900394266 6.11812001974534 6.17360750881579 6.68309901941219 7.841066348643 6.06330782814041 6.05445699825712 6.69849083644137 5.70929778322234 8.29455446951983 6.12735455946671 5.49272338715757 5.65770851717981 5.9557148489156 8.1597189976377 6.42316110003807 6.40484531772221 5.65434335233149 5.39732074608847 8.19399614436713 6.90142560846886 5.85782692572175 5.70507828805817 5.39976450514887 7.66267552725394 7.34351952443902 5.95344100292181 6.397839331861 6.07106920716598 6.61656743423412 8.36367985762138 6.91611099184369 6.14094863588867 6.17749987359258 6.35191433062839 8.03945353533569 6.06423820344736 6.26036564261281 5.62522462766417 6.17999068936756 7.83216551500703 6.4443425090241 6.70792337281039 5.32121683038982 6.33652630097129 8.89672051640772 6.50613139833041 6.34090790205986 6.19866258779369 5.47960166173752 6.76602792767308 6.45986254392116 6.83467585321727 6.48236814318124 6.46251963381669 6.79223962418668 6.46113375891484 6.98973364033488 5.8717939049153 5.6879641560789 8.41371794747324 6.12236145392514 6.45816359926771 6.27493220649043 5.87174587508287 8.48951715445691 6.46604307528006 7.044162601119 6.2529657692906 6.24661832196676 7.70329963960821 6.6943936179612 6.4481864667333 6.49386471741338 6.03685084902776 9.60778969486483 6.40372123049764 6.88218878244039 6.29942306424857 8.11300784066825 8.51641277052476 6.20211066156238 6.52933675312423 6.55887486714307 6.28045512393225 7.55315084593576 5.8215082250715 5.92911640268808 4.54807081784639 6.42839630825867 8.44455975280179 6.75108348583386 6.72409501230602 5.70057360074416 6.20633875540904 7.89356836346201 6.56608160554123 5.94189748659824 6.15536617703458 5.87180842618795 7.93792707427432 6.18434016635912 6.2657827710898 6.28567628932471 5.03782580699245 7.60093631477698 5.9465572647318 6.87983237343675 6.22925224898144 5.65994914220903 8.12831357976298 5.27096358737236 5.94327567905666 6.03587795832286 6.09314024795888 7.3604058253454 5.94473363588571 6.02256701549392 6.238717865617 6.02635178209525 6.08503647460711 7.733701583088 6.32545247656942 6.53274501797605 5.87048916418322 5.99993964056273 8.05974284051884 5.85525724293178 5.55880583008229 6.57926255243182 6.62625787822767 7.56233915832593 6.75728365609336 6.44531946833555 5.78563484411676 6.35349968852833 8.65311515004101 6.7166519600886 5.53260901940399 6.03786557642555 5.98784590099395 9.22422564978134 5.51904414819448 6.41843122311545 6.15317484982959 5.53256317886493 7.80590466143659 6.61543732761089 6.94309337380787 6.60309479972439 6.43810662835421 8.0748349583826 6.47860052691342 7.08865404978832 6.16305592836833 6.67749697430606 8.38744172485542 6.18913100785895 7.1521246300091 6.59259466912501 6.00065576189106 7.77671052611864 7.08487169775424 7.01572328118481 6.45193134363312 6.58152576481703 7.9962417168694 6.47484164646644 7.03253289715945 6.41677630907478 6.35478960348732 8.02662061230655 6.61892222645018 7.25842270436084 6.16940870190922 5.60333857509261 7.84788149578032 6.62305717301251 7.60080384449668 5.99940516505781 6.05029259967543 8.44296826270186 6.64309884253916 6.84977183905103 6.68658581999311 5.81750975080429 9.08446169204282 6.13089795769766 6.32763414080262 6.14292651651141 6.66044571528388 9.59289260747839 6.93981432652065 6.73353076689724 6.23488151490543 2.59979625578436 7.62611086211097 6.66665250685027 7.27352389959694 5.69946044914693 5.63974750216677 9.26232204789027 6.35671885971667 7.48849912898193 5.13425615017372 5.56368391850048 8.77302793092969 6.31980316349662 6.61301622270982 5.72937034995307 5.77222433026697 8.52189507940346 6.4637011169652 7.3482006373378 6.07608993252815 6.38877623297248 5.9387091407918 7.93666729939804 6.47547248299839 5.85751080282769 5.96068991299616 6.16389785156311 7.96682144653214 5.70960024578939 3.94059545112726 5.33238700667658 6.16704541833114 7.83451146570119 6.36247087670661 4.1368828037937 5.76880115868937 4.45379108847276 7.48636593721364 7.27823117401745 5.67558718924061 6.35691444371186 4.96701241384586 8.30372906012107 6.10146192304234 6.25469263475829 5.51392994010455 5.19287823447087 7.78374018852949 6.48052549329965 6.85444905202866 6.06997189403045 5.69866623035437 7.06482147809373 5.6543423955939 6.21947167969969 5.96963890399716 6.14042162133994 6.98069294175737 5.40482610018576 5.66551882210814 5.28774546811716 5.62397268147412 7.25217664292092 5.9663069702763 6.45334353887461 6.34078724253697 5.93570719340327 8.13209101870147 6.13781099624831 6.71408109191536 5.70352611893651 6.26484598141989 7.44965347156829 6.0747829022204 6.50412732291572 5.9589947295929 6.42016167421788 7.39663844993789 7.04042060267928 5.79479748492906 5.40019722306131 7.14815144339664 7.26242840102132 6.3380145699285 5.33204625381997 5.2686356453218 5.68278362356057 7.22816724358401 5.44706132127967 7.7719891827192 5.56197276783355 6.02357506510359 7.75339927153694 6.28185863492144 6.38652030470861 6.13953502385153 5.66913584675134 7.48508799246087 6.89839443022467 6.48642714812498 6.19419073270436 5.20129015482268 7.17858460735915 6.30257559153636 6.41870580199198 5.34874515751466 4.20417787148903 5.24078951452773 5.81904351489999 6.10633513654043 5.94527312981769 5.30149912091389 7.50157208544908 6.50388320492986 5.68238818961322 5.87477166936412 5.21290162846233 5.17803692076691 6.75136633257299 5.93051265745958 5.20484549552137 6.08744409129832 4.15106243593162 6.70693633584104 4.74399541057762 6.44132486131528 4.19458532791909 6.06911076394212 7.33306395775828 3.8918414592231 4.06951797389946 6.22157620358724 5.28862522158532 8.29191866603448 5.23779540524672 4.13867381216694 5.23271018879105 5.85923653126586 5.51507825687979 4.50170208308714 6.1119127682053 6.12677934981674 4.26461744519473 5.86732012035882 4.7432652710949 5.46579632141471 4.81434073840013 5.74535796617844 6.8587271420844 6.08170348126529 5.78888149961428 5.60202307314027 7.12711602989985 7.50829536484992 6.20656693904683 5.81538293933175 3.54482528760931 4.21480553750013 7.60217857607675 5.77659158125064 5.54436691190361 5.78997695098359 6.34046152010209 7.02395196647942 6.17684641531836 5.43916131538861 4.7476666562456 5.80398023081711 7.7400244932118 5.45667075841334 5.05225991711203 5.97595217401892 6.01469365594891 7.39857816130825 5.88304101162353 7.07491776095886 6.13964648737835 5.92977129913456 3.58640791717732 5.99159582542454 3.98502212357155 5.22409766931607 4.98574003949392 9.09427860195402 6.45097584398483 5.44922377288502 6.36947733813421 4.59625364821975 7.75586444269222 5.87389794756959 6.61980834856389 6.19253280304912 5.89647728004808 7.57271748346927 6.33857453089717 4.60752361185706 5.211551664305 4.51144773910168 5.82368004196498 4.97901528171419 4.78384054042836 5.54973538332581 2.59979625578436 8.87886805475052 5.13313202369283 5.78025852980702 6.3741223829372 4.24434165029672 5.94157760716745 2.59979625578436 3.902554382221 5.87578473010289 3.48793206455015 6.32098635795405 7.82400037255123 5.01839138866838 6.52390876582887 5.48260800288956 4.35135373117157 8.05983758803625 3.91213386020351 5.94688452970322 5.02687545196726 5.64068489187498 5.2357607595704 4.62415614610549 5.77208519785813 5.8183269307738 6.57403606175864 8.87484044407664 6.28064698734639 6.07816772945541 4.99279611654107 5.16553054516106 7.79560845607283 6.95256436689164 6.39419093065326 5.18372773815211 5.37325073172936 8.48001371623063 6.23808933028928 6.31113255583596 6.82861181603719 6.17270873437986 8.05824686765573 6.18438459983246 7.06177779535532 6.46989535416268 5.77156606169422 7.73204848218077 5.35419196830694 4.08931891774608 5.19749683946707 6.20104670620789 7.17958132545975 5.42760813147052 6.3549171880735 6.03379924743998 5.60136412180323 8.71664584730201 5.81914619263324 6.98227694634424 5.35957048458314 6.50062971665285 9.59200315016711 5.87477940316696 7.32498078277932 5.96591839542692 4.57967475790835 7.32343396494685 6.5769470997203 7.28475457883024 5.96316242302123 5.20427232284959 7.61197503954592 7.53972556366169 4.52410886343676 6.00381633307429 6.08700675438921 9.23726305912063 7.26565568498406 7.14494448523847 3.91655510433263 6.53187387236184 8.13579587626186 5.80859816659081 6.9579440590899 5.32793866145287 4.88131473026624 9.06055306511711 6.42262058941587 6.21004775850573 6.20569751944778 4.9726996719071 8.93851492282582 6.19997319346119 6.43913281055184 4.19994745043866 3.82188759393335 7.30813799322001 5.57593806748472 5.77437269017284 3.53635640865754 4.89579154953124 7.47021509598082 5.59647132779964 4.81754899393999 5.00270853993519 5.03466348734981 5.49138242713221
Manes.03G101600.v6.1 3.14683983215409 2.59979625578436 3.03047684732533 3.63410803335427 3.98544613374799 2.59979625578436 4.11794181036883 3.61358694798937 3.23690244174881 2.59979625578436 3.23734708650533 3.36600946521298 2.59979625578436 2.59979625578436 2.59979625578436 3.38469515100924 3.13614105965968 2.59979625578436 4.40967754955672 2.59979625578436 2.59979625578436 2.59979625578436 2.59979625578436 4.15941099403544 3.14413877371066 3.58052694302842 4.03885432209456 2.59979625578436 2.59979625578436 3.12942703094249 2.59979625578436 2.59979625578436 3.72650963248395 2.59979625578436 2.59979625578436 3.39941693038722 3.70972850317257 3.80327872727126 3.54273597101275 3.15137780479602 3.48701286742929 3.58930414174586 3.42762445997438 4.78170252645755 3.9032011645835 3.20086796870012 3.78296404426844 3.69207523487385 3.7682858115686 3.26766221655289 3.82252618082839 4.08955849930752 2.59979625578436 4.1300807856256 3.58452961246909 2.59979625578436 4.15514836856609 3.61347262458146 3.70500796502859 3.52567379773375 3.52062149520576 4.14452594058447 3.71107914194521 2.59979625578436 2.59979625578436 3.78646219893462 3.71564452659676 2.59979625578436 3.4930121375438 2.59979625578436 3.45118233955962 3.34668547899646 3.13708551334606 2.59979625578436 2.59979625578436 3.28754744734438 3.49723216096386 3.86698300790617 2.59979625578436 3.31752771329381 2.59979625578436 2.59979625578436 2.59979625578436 3.72039019291801 3.30853211464194 3.22543616017794 3.49798972571452 3.70564173509537 3.1906912113914 3.21031646516765 4.13225427943419 2.59979625578436 2.59979625578436 3.70362220141525 2.59979625578436 4.14804504102601 3.00717831127145 3.69094858598147 2.59979625578436 3.35353493771494 3.07907070398862 2.59979625578436 3.10904969198695 3.07799747124634 2.59979625578436 3.48751956741113 3.52424272125642 2.59979625578436 2.59979625578436 3.34271822740328 3.45516001602998 2.59979625578436 3.48984493175801 2.59979625578436 2.59979625578436 2.59979625578436 3.13082777262013 3.097772256188 2.59979625578436 3.98810965753994 2.59979625578436 3.77881302210965 2.59979625578436 3.3030517261556 3.21041768747788 3.52116708325194 3.64047583210619 3.21516294932886 2.59979625578436 3.90689910552146 2.59979625578436 2.59979625578436 3.19371833097314 2.59979625578436 2.59979625578436 4.02340693972117 3.8399998178964 3.08196755351891 3.11715769885859 3.16073271291655 3.13589789482968 3.41213166059614 3.25041757009826 2.59979625578436 3.46737055924807 3.68557250994933 3.71494525715551 3.38277700222404 3.53360745109231 2.59979625578436 3.41833297366157 3.58821161658991 3.29913367952584 3.30425500275403 4.42307239436266 3.26459823700284 3.13846362547094 2.59979625578436 3.07495913220232 3.48059009761494 3.17503269450207 3.47171591016966 3.13501077494869 3.27009222077054 4.22510445439805 3.62463629195849 3.45050421449097 3.07465554562221 2.59979625578436 4.14754036574546 3.73666685613292 4.35781270588602 3.9506114186153 3.25329403012386 2.59979625578436 3.87788450819921 3.56545094105894 4.15658658115222 3.28761616215826 2.59979625578436 3.17616497868894 3.36064708397914 3.33758649024277 4.4804113085661 3.94451506312688 3.34647505545364 3.71588791228863 3.68006359193551 2.59979625578436 4.10030127978829 3.29524616250881 3.35169926356515 2.59979625578436 3.47346663669662 3.10743416573937 3.84921109692353 3.67690223879019 3.13848911460483 3.83188735656536 3.41874749654539 3.45430755514463 3.72825270745898 3.16689536194367 3.23076972745041 3.32619170863699 4.00210822240073 3.26541768118622 3.82921676435143 3.73630216568218 3.63481172564467 3.19875009976656 3.8324571021528 2.59979625578436 3.08019605297528 3.67874131115899 3.30507518886183 2.59979625578436 3.1364641154621 2.59979625578436 3.53908328774937 3.64889788739305 2.59979625578436 3.38420121746441 2.59979625578436 3.2650180229635 3.39145816204378 2.59979625578436 3.35455894485225 2.59979625578436 3.36755256724442 3.92259222945498 3.06852274975295 3.74610372025746 2.59979625578436 3.13920880252861 4.04329959410607 3.78369997009961 3.61980732414009 3.43218861185877 3.14997929703986 2.59979625578436 2.59979625578436 3.0699466230511 2.59979625578436 2.59979625578436 2.59979625578436 2.59979625578436 2.59979625578436 2.59979625578436 3.06159220116022 2.59979625578436 2.59979625578436 2.59979625578436 3.08092639916607 3.01582169102262 2.59979625578436 6.68309901941219 3.75264978833542 2.59979625578436 3.40954712367928 3.49175676901494 3.55007708352618 2.59979625578436 2.59979625578436 3.42207352412746 3.32481310418497 3.06640245947418 2.59979625578436 3.35176661093158 3.26904104433001 3.04165461401528 3.29543486065326 3.36821729632826 2.59979625578436 2.59979625578436 2.59979625578436 2.59979625578436 2.59979625578436 4.57681878214073 2.59979625578436 2.59979625578436 3.13480110438984 3.57019064334041 3.30150379084556 3.41008409776741 3.19944276628065 3.82908436506429 2.59979625578436 3.5889364573987 3.41276326438424 3.17749061347233 2.59979625578436 3.56402233026117 3.19546030758457 4.04680647161203 3.03747957287136 3.79794415864301 3.08962850859985 3.18590979373873 3.45614966072342 2.59979625578436 3.5062742012031 3.27020841900006 3.64275896432737 3.3940982972193 3.20991460941355 3.14105343535606 3.40968187193882 2.59979625578436 2.59979625578436 3.42897032873693 3.1486359026078 2.59979625578436 3.43497551468937 3.50591962117144 3.61039820947627 3.18526268121318 2.59979625578436 2.59979625578436 4.45645018623773 3.19446987617811 3.64358731401363 2.59979625578436 3.82954128591687 3.2895478140268 3.07280994667388 3.94931479262271 3.2878030887128 3.778875219469 3.16658773388875 2.59979625578436 2.59979625578436 2.59979625578436 2.59979625578436 3.06622404529752 3.36253590573726 2.59979625578436 2.59979625578436 3.88328750845331 3.29403745424245 2.59979625578436 2.59979625578436 3.51261602950284 3.33517525269574 2.59979625578436 3.14307563156158 3.0961917105276 3.40627957054017 2.59979625578436 2.59979625578436 3.25721121744889 2.59979625578436 3.69879294883086 3.20704156102309 2.59979625578436 3.08587502403935 2.59979625578436 3.3916204310571 3.37363417613735 2.59979625578436 3.17372833296139 3.68598495281727 3.66470869978415 3.77295398980866 3.03225364507438 2.59979625578436 3.3307332458249 3.47458296180241 3.15779812644779 3.55926868756829 3.64240369458124 4.0307272371697 3.15037536408807 2.59979625578436 3.35883779744775 3.44837432885348 3.65488550324452 2.59979625578436 3.02689750774351 3.44977478267563 2.59979625578436 3.15073138801272 3.00763695540965 3.11136320296335 3.95040299273951 2.59979625578436 2.59979625578436 4.17253446580408 2.59979625578436 3.94202625470269 3.35812029621829 2.59979625578436 3.03367268315916 2.59979625578436 3.91268880763813 2.59979625578436 3.24980416694994 3.33282874095462 3.62280837559436 2.59979625578436 3.42512101143509 3.14919715036927 4.09566998091808 2.59979625578436 2.59979625578436 3.35977791636333 3.22344610197473 3.62008104824315 3.9337798867736 2.59979625578436 3.27040979766199 3.26461794271564 4.02966232232777 3.5865668184866 3.25899884065111 3.5812492167731 3.4519326062339 3.91732859739361 3.34726718077738 2.59979625578436 3.04961902926352 3.59116851611698 3.39541109862574 3.08352688683135 4.09593487899518 3.34037266712788 3.20605869871251 4.114250486793 3.44261754966494 2.59979625578436 2.59979625578436 3.04792100866332 3.41065588623846 3.73451770752658 4.11307438609309 2.59979625578436 3.08920714372086 2.59979625578436 3.61601268946692 4.03934067139395 3.89018211789661 2.59979625578436 3.78709556924625 3.89202251523489 3.30265235045542 3.81475446445788 2.59979625578436 4.23299323003454 2.59979625578436 3.53900214202384 2.59979625578436 2.59979625578436 4.61635401442569 3.60331710313577 4.35695981407728 3.83696014386519 3.50069880805217 3.02191542271198 3.40965391507048 2.59979625578436 3.65809315207231 3.49795787344468 3.19701343765189 3.31390949928497 3.40388052538003 2.59979625578436 2.59979625578436 4.22471959971461 2.59979625578436 3.40431571422107 2.59979625578436 3.64502444241967 3.01490231394773 3.46981407879668 3.37519338652555 3.44353124367574 2.59979625578436 3.94059545112726 3.83816916026001 3.37057561147686 3.58892620692437 3.04931507854715 3.13368629208698 3.37541245998031 3.57333416158868 2.59979625578436 2.59979625578436 3.23264526912839 3.8819948567444 2.59979625578436 3.55071511297521 3.69415845135935 3.91456728456116 2.59979625578436 3.53428471141661 3.44647907091879 3.28610162710445 2.59979625578436 3.16980602888094 2.59979625578436 3.83901951323155 2.59979625578436 3.33126977399767 3.30109143257354 3.63758619848977 2.59979625578436 3.20229976147952 3.31341918269739 3.0992041201342 3.11793268627682 3.72863384547488 3.12404357264528 3.32526864023558 3.35798233036586 3.13899408145671 3.5792875926982 3.96887066432163 3.44382243362458 2.59979625578436 3.56844582822542 3.09055428047105 3.13561726277176 2.59979625578436 4.01686376162975 2.59979625578436 2.59979625578436 2.59979625578436 2.59979625578436 2.59979625578436 3.43317001835428 3.28720428082605 3.56341734263042 2.59979625578436 3.14717678469408 3.18881389019315 3.23124158278061 3.12380631914321 2.59979625578436 2.59979625578436 2.59979625578436 2.59979625578436 3.31107187306906 3.85098207456144 3.36210465489817 3.57239373537881 2.59979625578436 3.62020516977015 2.59979625578436 2.59979625578436 3.52271871871532 5.31097958012828 2.59979625578436 3.33692940409424 4.03206207795829 3.67968789655313 3.32590215093667 3.43372965785074 3.39613763158741 4.55371699138189 3.07812638981679 3.4698560644291 2.59979625578436 3.27464873090581 3.90578045158673 3.29663103898979 3.76610394418879 3.44336746541449 3.60939070564545 2.59979625578436 3.91817791121178 3.35805347339294 3.1839706467237 2.59979625578436 3.45850784183096 4.19458532791909 3.63668053393566 3.67936228887807 3.66593204232818 3.88540911740735 4.38275651510986 3.8027405824871 3.49523953514564 3.10783858502086 3.28117845314827 2.59979625578436 2.59979625578436 3.55447539391392 2.59979625578436 3.36854487766473 3.89274358706688 3.52399980726882 4.36697317802278 2.59979625578436 2.59979625578436 4.4904797026605 4.13856444306581 4.04753606093011 2.59979625578436 3.49948415980588 4.15474639527272 2.59979625578436 3.78966341899362 3.5091143569893 2.59979625578436 4.10197670422742 2.59979625578436 2.59979625578436 4.00234022289033 3.32636466370826 3.23274696978057 4.51392783465009 3.6888404671252 3.36272800854502 4.21982858712614 4.28086267590759 3.66867578689213 2.59979625578436 2.59979625578436 3.25361919067026 3.44518071866167 2.59979625578436 4.23964625906642 3.29612907983554 3.66355359323633 3.46856026701611 2.59979625578436 3.97030664993167 2.59979625578436 3.7445127826073 4.60634605884292 2.59979625578436 3.95201576043433 4.36577030852501 3.64505721057814 3.86318106408786 3.136598296543 2.59979625578436 3.73196407753729 2.59979625578436 3.52837646954406 2.59979625578436 4.33773428159574 3.803218555989 3.76689638944811 3.96582882824587 3.50378192147112 3.99482307145611 4.08771472087002 3.3002224879288 4.33366349290683 3.5720670294192 3.24766064870577 3.52788263827347 3.1277135856963 2.59979625578436 4.24434165029672 3.41695097319566 2.59979625578436 3.3686302546408 4.24742149674198 3.83743576936294 3.80627578985095 3.86313458589679 3.0324307448167 3.01607379670363 2.59979625578436 2.59979625578436 3.47295221299192 3.44650063410331 3.5393592086075 3.34681157322541 3.71233388196536 2.59979625578436 4.05500280587326 3.39845749303654 3.4515794909386 3.85347255652778 3.48927214962142 2.59979625578436 3.41735742232595 4.19224191045922 3.35723464221939 3.64703272649152 3.28670441964339 3.02276451142146 4.23867587591997 2.59979625578436 2.59979625578436 2.59979625578436 2.59979625578436 5.50035941480492 2.59979625578436 3.2568317893317 2.59979625578436 3.36362012377228 3.11619863125283 3.57524302608937 3.21892146666363 3.61444306553731 3.67537270766846 3.50657944241829 3.61024766233292 3.13790827944038 3.28948764884999 2.59979625578436 2.59979625578436 3.14781871854752 2.59979625578436 2.59979625578436 2.59979625578436 3.22256664660478 2.59979625578436 3.13594984025197 3.47524811535511 3.06746869606695 3.93512453557474 4.45053304036288 2.59979625578436 2.59979625578436 3.15933397875847 4.26571130807168 3.07369795760033 3.96853226365512 2.59979625578436 4.00715525546964 4.34286807059556 2.59979625578436 3.16483281905453 3.43782853744042 3.49882113101628 4.10445691151125 3.54449289306235 4.06154927376561 2.59979625578436 2.59979625578436 2.59979625578436 2.59979625578436 2.59979625578436 3.40738645349279 3.28340384350047 4.03854513884636 3.34591117683446 2.59979625578436 2.59979625578436 3.25239247268295 4.91480881284053 3.82188759393335 2.59979625578436 3.65759140826972 3.54645731268943 3.90291938238005 3.73259335799739 3.13232547685039 2.59979625578436 3.12984163088293 3.27693951010367 3.59541879055473 3.7560974502665
Manes.03G101700.v6.1 2.59979625578436 4.12294770149171 2.59979625578436 4.03424083610899 5.39335900551655 3.15536754223307 3.81949299908603 2.59979625578436 4.64829762674535 6.02373379820001 2.59979625578436 3.22781498317095 2.59979625578436 4.22337503517072 6.07171530641608 2.59979625578436 3.87884365237305 2.59979625578436 5.31120519222075 4.98594844807114 3.2129912889402 3.25601641733816 2.59979625578436 3.46175834267099 5.87418580800092 3.29982034827609 4.21443061264207 3.45517244682011 4.23901665491107 5.85187497398228 3.28513972525459 3.98579678132179 3.17378617670681 5.04458812736055 6.38736426454077 2.59979625578436 4.04357278535557 3.21447733758373 4.58550746470849 5.92724890666163 2.59979625578436 4.59984352987778 2.59979625578436 5.61443049187061 5.42736847175928 2.59979625578436 3.66368988199267 2.59979625578436 4.78593495868096 7.24854411475982 2.59979625578436 4.62983106764652 2.59979625578436 3.9394207166569 5.34250582066761 2.59979625578436 3.91863515612942 3.11439241586576 5.36143321761932 6.49323301229083 3.25634658216568 3.77426235784982 2.59979625578436 2.59979625578436 5.60393666100925 2.59979625578436 3.57192143423125 2.59979625578436 3.93764853686409 5.46256019310831 2.59979625578436 3.64489095823978 2.59979625578436 2.59979625578436 5.95817866039323 2.59979625578436 3.63077662772523 2.59979625578436 5.46122295837605 6.56130263377864 3.77485557868279 3.83640379821994 3.17512532819144 5.18957536961341 5.41301269250542 3.22543616017794 4.61951801467406 3.50982048758402 4.93134434335575 5.09545656078929 2.59979625578436 4.175317440456 2.59979625578436 4.48571940434005 5.6713578930303 2.59979625578436 2.59979625578436 3.19285832138037 2.59979625578436 5.42165030730047 6.87209115628092 2.59979625578436 3.90879471249442 2.59979625578436 2.59979625578436 6.81834644423995 2.59979625578436 3.79813600253126 2.59979625578436 4.89670437267203 6.1008708540421 2.59979625578436 3.23406369003861 2.59979625578436 2.59979625578436 4.18967018362555 2.59979625578436 4.97164895562791 2.59979625578436 5.14263339038845 5.74099527466492 3.13872541349518 3.79221425607642 2.59979625578436 4.94347596662602 6.52815066051129 2.59979625578436 3.46370293381128 2.59979625578436 5.4339429807113 5.87698164836677 3.42111300273466 3.7641845072176 3.0891275296357 3.95739301312775 6.01947533041576 3.23404875933684 3.5512943216041 2.59979625578436 5.94582206048232 4.06152915887893 3.00996798027269 3.79303507615621 2.59979625578436 4.13436477922113 5.18201687661492 2.59979625578436 3.92552431044794 2.59979625578436 4.9128248976036 5.43779482447609 2.59979625578436 4.6548160378135 3.10037248322062 5.21859051889816 5.52497606064844 2.59979625578436 3.7114232785212 2.59979625578436 4.4109233786961 5.8425447831024 2.59979625578436 3.65284149238591 2.59979625578436 4.80177612577726 5.9859283399952 2.59979625578436 3.82470967320017 2.59979625578436 4.98546875759066 4.94227373694043 2.59979625578436 3.75268355076772 2.59979625578436 4.69289133929722 6.11572582834396 2.59979625578436 4.29067483747483 2.59979625578436 2.59979625578436 4.40420235071395 2.59979625578436 4.78302125116442 2.59979625578436 5.73073984805404 6.56613494667387 2.59979625578436 3.76235768263894 2.59979625578436 4.42233986443056 6.69601775008255 3.037160815614 3.24239127858813 4.07160585981311 2.59979625578436 5.38273658397485 7.2944699958816 3.13848911460483 4.93017861567431 2.59979625578436 5.88121651630166 6.25575366251624 2.59979625578436 4.03186064467028 2.59979625578436 5.91366742036766 7.12848342575844 2.59979625578436 4.33676872940916 2.59979625578436 5.27552328794475 5.38554462333944 2.59979625578436 5.06225874190568 2.59979625578436 5.11729748978329 6.06654630200805 3.1364641154621 2.59979625578436 3.02576765931864 4.58432911874376 7.26684690360837 2.59979625578436 4.45664614634506 2.59979625578436 3.93959578482285 4.91876954241526 2.59979625578436 5.41775509638884 2.59979625578436 4.96160066975191 5.23320588385133 2.59979625578436 3.56420162476325 2.59979625578436 4.39879156557115 6.54113100002225 3.19677433375722 4.71620288539845 2.59979625578436 6.06183142144255 7.18471161998466 2.59979625578436 4.23216952800356 2.59979625578436 4.2799336362182 6.65092824626166 3.21070493893527 3.62465870022392 3.39303938594947 6.26528411494699 6.45039537948905 3.17623298287933 3.54929253249872 3.18614183435273 3.73254242417272 5.07827029939679 2.59979625578436 3.79301759064037 2.59979625578436 5.17890873704949 6.56134106933254 2.59979625578436 4.67586577403618 2.59979625578436 4.76493426831002 6.9737447471975 2.59979625578436 4.69287287146534 2.59979625578436 5.85574236761801 6.94470770784748 2.59979625578436 4.60155135926993 3.06864531641847 5.48615345246299 6.97697452138263 2.59979625578436 4.25161846552987 4.40587802679441 2.59979625578436 5.31733144981993 6.25147176350878 3.09839870207427 3.73159039278313 2.59979625578436 4.22737692092062 5.23851736719162 3.30593419081973 3.64055824206906 3.58767727469021 4.25228705448921 4.98038202517264 3.19546030758457 3.13011628474653 3.03747957287136 6.06419656260509 6.73230522253311 3.18590979373873 3.58401163972517 2.59979625578436 4.45902717605054 5.29182245627128 3.64275896432737 4.13506596469816 2.59979625578436 4.81154546982179 7.42405052731818 2.59979625578436 3.99727552143782 3.19008785338756 6.03848182467558 7.28613790918715 2.59979625578436 4.51553293813836 2.59979625578436 5.01070106984494 7.36735974450085 2.59979625578436 2.59979625578436 3.19446987617811 4.94559493365986 6.7107773296565 2.59979625578436 3.77327403698529 3.07280994667388 4.63834694276879 5.5815301610372 3.20150989367274 4.30304237315679 3.15924501044427 4.00083462243532 6.28297791613009 2.59979625578436 4.31189073045874 3.78617645641715 4.22872016296932 7.00448593334433 2.59979625578436 4.22885215005518 2.59979625578436 2.59979625578436 6.73171300612562 2.59979625578436 3.85008500517609 2.59979625578436 5.30228145491069 6.97603399210665 2.59979625578436 4.36130527077788 2.59979625578436 5.65643544396592 7.13061223250468 3.20704156102309 3.97233686017103 2.59979625578436 4.81090019525244 5.51242928773421 2.59979625578436 4.34673173643139 2.59979625578436 4.1704681952805 4.7486374420555 2.59979625578436 3.71991285402524 3.55233862809673 4.90562239103334 6.52595877545 2.59979625578436 4.20789611296059 2.59979625578436 5.41956024529433 6.74689511596278 6.95924580772623 2.59979625578436 4.36400799834302 3.00618426518796 5.21650453840622 7.15972805847952 2.59979625578436 5.22521898719633 2.59979625578436 3.5829904785219 6.68162811352528 2.59979625578436 3.59257682574812 3.19947538049542 4.86491491058568 6.32984140098836 2.59979625578436 5.80803049303822 6.350357264757 5.62931864295038 6.68120516762158 3.15110900783788 2.59979625578436 2.59979625578436 6.27062908206014 6.62375228929766 2.59979625578436 3.54865317049011 2.59979625578436 4.22545807574208 6.00962854056743 3.16746079526105 3.35977791636333 2.59979625578436 5.55134431744365 6.45937024239268 2.59979625578436 4.05092012482805 2.59979625578436 4.74975017063501 6.24625550512253 2.59979625578436 4.03998038073539 2.59979625578436 5.77584436240407 6.79180751526482 3.5242076349085 3.97533224127357 2.59979625578436 5.82928152482531 6.62101076339483 2.59979625578436 3.50203005288194 2.59979625578436 4.50457014569278 7.01012505785008 2.59979625578436 4.66707046195628 2.59979625578436 4.68761638866329 6.28904933156044 2.59979625578436 3.57995862099293 3.28868788740215 5.23289472717528 7.56630752531953 3.26472095490408 3.79979116337823 4.22842747536237 5.07094531590027 5.94066128441301 2.59979625578436 3.74881062406791 2.59979625578436 4.9755882467216 2.59979625578436 2.59979625578436 3.63820398386121 2.59979625578436 5.56255625807073 6.20775555676376 3.35371734162331 2.59979625578436 2.59979625578436 5.61491443659198 6.42982807741772 2.59979625578436 4.06628124964818 3.69143643247701 5.36682882631866 5.6227553295583 2.59979625578436 5.09245015394589 2.59979625578436 6.04222209250846 6.51882251956339 3.40431571422107 3.19855137885276 3.76240790581189 2.59979625578436 4.20674458808463 6.63873475140096 2.59979625578436 4.29276956575979 2.59979625578436 4.60042064808619 6.25391384673354 3.41253877880521 4.15127416097614 2.59979625578436 4.84774771012244 6.40587347705686 3.41604772664298 2.59979625578436 2.59979625578436 3.25651977128008 5.99845944196014 2.59979625578436 3.45536328277789 2.59979625578436 5.59250841930043 4.77954427920363 2.59979625578436 3.67046185959629 2.59979625578436 4.31183272621935 6.28100218956361 2.59979625578436 3.85326458900264 3.11976522407249 3.58227561620931 6.97289216462686 2.59979625578436 3.6289994566789 2.59979625578436 4.18367620562526 6.22614365101251 2.59979625578436 3.12404357264528 3.11545540883735 5.51034536306555 5.53780701998614 2.59979625578436 3.58533896811864 2.59979625578436 4.88165330955678 6.83203535857141 2.59979625578436 3.13561726277176 2.59979625578436 5.05251387959474 5.88986527218201 2.59979625578436 3.29901172108088 2.59979625578436 4.91063683694275 6.53658915972843 2.59979625578436 3.70599166775626 2.59979625578436 5.84321393867113 7.01867903316312 2.59979625578436 4.25502041921217 2.59979625578436 4.75932001714602 5.63209235700105 3.22721475254557 3.59600033080899 2.59979625578436 5.43704011210261 5.05908043276101 3.17879938663296 4.68426957771297 2.59979625578436 5.39402225110326 6.55249754176519 2.59979625578436 3.11530692652306 2.59979625578436 4.88792000173858 5.51458344795272 3.11591032459858 2.59979625578436 3.1664216170609 4.65584074386853 6.38617456173334 3.21960951687133 3.35112322452084 2.96285904255512 6.18497724881936 6.61864770493478 3.76610394418879 3.2004768242502 3.82456533079323 3.25897829856142 4.4866449852689 5.95603986560287 2.59979625578436 2.59979625578436 3.10040922476677 5.64084735972222 6.529009558642 2.59979625578436 3.36204250988082 3.13903998395891 4.24275299171973 5.15575413972492 2.59979625578436 4.73865592735794 3.28117845314827 5.31924655480604 5.78079925713115 3.28089785406808 3.18542993688362 2.59979625578436 5.08479142381335 6.27211515754239 3.95095185850016 3.07652576753501 2.59979625578436 5.43449237950462 6.48593982333786 3.56947890294999 3.31429537738927 2.59979625578436 5.64803072371165 2.59979625578436 3.78966341899362 3.86611458455853 3.21175968271509 4.18508702070755 6.22517875671617 3.6755733418522 4.00234022289033 2.59979625578436 5.30936806900067 6.25516964344086 2.59979625578436 4.81614097883365 2.59979625578436 4.37190723185701 5.93427659692209 2.59979625578436 5.45667075841334 3.0640794104873 5.76239993713154 6.10120658810576 2.59979625578436 4.45747352866947 2.59979625578436 5.12337878191535 7.05058287253187 3.30409561387671 2.59979625578436 2.59979625578436 4.13118453176859 4.98574003949392 2.59979625578436 4.15069733872885 2.59979625578436 6.04563729562595 5.98486126925144 2.59979625578436 4.72519788473245 2.59979625578436 5.31441673316607 5.49023107839197 3.4568536655671 4.16102859088473 2.59979625578436 4.47074681878499 6.52436598159007 2.59979625578436 3.54690872487493 3.3002224879288 5.27760619206338 5.14515795512716 3.24766064870577 3.40690696027832 3.1277135856963 4.81211767708404 4.3460608183231 2.59979625578436 2.59979625578436 3.53608592051933 4.43498360362456 5.86090996173879 3.91433047546419 3.3444210447866 3.64077565931951 3.01607379670363 5.50049587711513 5.8111294199231 2.59979625578436 4.40107395226135 2.59979625578436 5.13656447074298 5.62203528321809 3.60460476561547 3.92546174437551 3.06479868293381 5.21878051216211 5.45968688329608 2.59979625578436 5.10045101131701 3.01265836496538 6.24921607500388 6.51129984941656 3.07631577613061 4.212949641487 2.59979625578436 4.95182661320551 5.37325073172936 3.49552710710383 5.43284111539091 2.59979625578436 2.59979625578436 7.36625697416964 3.71937030295794 3.96217178148662 2.59979625578436 3.8335430440529 6.65809348047697 2.59979625578436 3.83058458081139 2.59979625578436 4.62392789488397 6.12570361388801 3.13790827944038 2.59979625578436 3.15933867912396 2.59979625578436 4.6326834532415 2.59979625578436 3.79767607714606 3.06152639500709 4.27862501081541 6.86934966604166 2.59979625578436 4.07445480423067 3.40296774934954 5.88967548525781 6.35945824025173 2.59979625578436 3.35328498908235 3.15933397875847 5.48972997125196 6.44197558689465 2.59979625578436 3.78500776541972 3.70634912023239 5.45770572796056 4.92780582607938 3.3939317028683 3.61931600101943 2.59979625578436 5.38906813384468 6.20114027338683 2.59979625578436 3.66080876992859 2.59979625578436 4.10691714609519 5.79774300395768 3.21916247304854 3.17452592349132 2.59979625578436 5.42302965091955 6.22165985894128 3.48658342951114 3.89584176871827 2.59979625578436 5.86458108223472 6.73351861706873 2.59979625578436 3.21951123834957 2.59979625578436 6.17926451325172 6.05832930611546 3.13232547685039 4.25652890734218 2.59979625578436 5.41087405518028 5.89633992416327 4.51324464660254
Manes.03G101800.v6.1 4.08931129459723 4.12294770149171 3.92021867380748 4.03424083610899 3.98544613374799 4.47952579425886 4.5501243530717 4.085445224838 5.3234867719242 4.47340940067335 4.64954709863852 4.33817082322025 3.62046441831223 3.77649929472813 4.52812057440043 5.08880577725332 4.35768491650944 3.80123086013542 3.91874843080912 3.89014654444277 5.28443967054753 4.36057313477778 3.13138655775315 3.72812292938955 4.08246307177155 4.2413681911443 4.29311282438368 4.14820518392652 4.03685567412286 4.12552501601777 4.08082635425553 4.97675732974226 4.06471720172665 4.72488323177018 4.1688283887468 4.80763743776652 4.21962495871601 3.93637030314106 3.91152548879852 4.18385862921231 4.89809711787404 4.20423611501881 3.18911703177846 4.20918139565387 4.01877022318174 4.80153556614539 3.98542741831231 4.34612452915929 4.21253651476974 4.48443846172709 5.15959890836331 4.97695982579704 4.11879301316562 3.61356726487245 4.36570977807883 5.38111420023439 4.28913622557043 4.52341562293177 4.75196685990672 4.07298423659243 4.45581964901029 4.14452594058447 4.44431378888064 2.59979625578436 4.01981419915342 3.78646219893462 3.84012865035944 4.20269073273279 4.43422888313979 4.23284934402789 4.75834659206752 4.64706332687044 3.97670306405279 5.36305375509599 2.59979625578436 4.93437244663299 4.88006434271033 4.18640502882597 4.72259117367632 3.60487272425572 4.67563978234044 4.898447320154 3.58373104766204 4.65999582256521 3.97849953507637 4.46182436032727 4.11075221849786 4.29261514069146 4.00153453099075 3.86377510665336 5.06831051629222 4.57777599959854 4.28567583028864 3.89410639616326 2.59979625578436 4.23324891976019 4.62936310061898 4.45100025427481 4.19196612694256 4.6290225702552 4.63358269260318 4.7410242609692 4.07092939277568 4.4980152319154 2.59979625578436 5.01361348678407 4.41602815420535 4.25188458821288 4.31896455728828 4.04138482910325 3.96557275266778 4.29779849971509 4.20704210651912 4.31245819589986 2.59979625578436 3.54772472454507 4.68044815285256 3.58164156650062 3.85500889088999 5.80502789332096 4.0845396550124 4.54782091454533 4.65982035136617 4.57306164080267 3.98832669621086 3.88240910578303 4.04275430652555 5.33362051901145 4.38748088629711 4.68869426636497 4.60083115595009 5.3019078279796 4.41567852151835 4.58308076359277 3.95739301312775 4.67902625128729 4.71146998679297 4.64426256956373 4.23581806944651 4.12443202986697 4.64684458148528 5.91535625448698 4.68614692449465 4.80800292795063 3.90058543834958 3.95542418569268 4.80399080689754 4.41848492254849 4.47963476366049 4.9128248976036 4.49299909182598 4.47967284606423 4.1091360952405 4.11947148752106 4.85405689041191 4.47670271942002 4.22570242623617 4.55606968942384 4.6592295833138 5.10267243431434 4.77525448793604 4.40837829255936 4.47833843789523 4.62178841464404 4.14025228082693 4.31044173260876 4.40884519426515 5.18165861129638 2.59979625578436 4.6579735981826 4.4126061461748 4.84005574930628 4.39128955246487 4.99305726128851 4.44691280842032 4.53822848754876 5.11063395286818 4.35241534275792 3.56372893638002 2.59979625578436 4.50879622120239 4.87153781721121 3.97530764655969 4.65799851845224 4.28539223986307 4.20416061700477 5.27867754602861 4.35135958134368 4.37117454433733 4.46203059144538 3.68435673220072 4.11252522245328 4.58767334559151 3.9523181608922 4.30316372412169 4.73949456646223 5.00973169241228 4.60241024315178 4.72175292455415 4.74438309913008 4.51910261048366 4.6730162369215 4.51412715909619 4.09050093143674 3.32619170863699 5.06501415412562 5.08871183289597 5.15531403428089 4.436165552977 4.81693794120691 5.00813739827765 5.0771715517846 4.33657757687762 4.24869208935473 4.39446549669453 3.97211625779623 5.01924815039452 5.22681594853628 2.59979625578436 4.57859732755978 4.58432911874376 4.92383745183027 4.11709928690952 3.85008759048063 4.52280546407023 3.56356945436749 2.59979625578436 4.5959366869236 2.59979625578436 4.28272336036052 4.33149077078377 4.63499612645825 4.60434241145039 4.43785969738629 4.9375379898859 4.1987481099324 4.67137692233381 5.59132196172779 4.93702853440514 4.84249256347206 4.66705083300496 4.75254377692116 5.53621760379551 4.17389003133873 4.27393989488006 4.2799336362182 4.65128103262935 4.94439999198879 4.10097326528445 4.39407230623207 4.29065718767539 4.70610102600132 4.40439374567307 4.0645907902842 4.23252414056923 4.42095901778372 5.07827029939679 5.31358946969563 3.99697679387777 4.72333998980526 3.97949785204621 5.11666244280899 4.45854868482079 4.25757853785971 4.92957170829763 4.52584521614711 4.45712936084094 4.92332822780255 4.05795574569588 4.11308870188567 4.27792709263353 4.55410014814832 4.45223148168485 4.79074073662738 4.09396467569968 4.28053066058069 5.14447051100678 2.59979625578436 4.83512784337182 4.2644182074811 4.66378788656595 5.04144292771375 4.22510798963546 4.70441853966502 4.16400584633994 4.88115662666595 5.00041600180794 4.78626839963419 4.42815952842991 4.22697303127816 4.16656439522523 4.57758780716556 5.14738561186372 4.84100281666791 4.40298978321171 4.51649108850624 4.7124185258634 5.19052259277641 3.99085346973984 5.14056374912325 4.88083409807095 4.39907587562559 4.66299446025311 4.77197887413299 4.57101186660648 4.42034734610677 3.88996621266139 4.97958565010494 4.07496338303498 4.91776886284462 4.64760846952603 5.27430000724052 4.26211515479734 4.72240587055941 4.33540432563976 4.71222835391965 4.63298892531267 5.30931756885077 4.52508004361914 3.16981088905528 4.37878897494677 5.02395563677679 4.54921597269341 4.80536961223017 4.79423568353894 4.69062408306534 5.90647167775028 4.71010601255994 5.24417808738222 4.85089062593842 4.61281420364149 4.87856729320365 2.59979625578436 4.62017358534514 5.14460140658828 5.14422813122038 5.49139373761098 3.9274882546783 4.97484249065799 4.22885215005518 4.81536574332852 2.59979625578436 4.58325948049007 4.83492351238383 4.39481134649749 4.50345289644287 3.78786211089396 4.42128937506993 4.52452370714701 4.54348535961976 4.26094551150411 4.04709136331091 4.7235856269729 4.69865739217475 4.54617360444604 4.5715227802493 3.26884182041456 4.56553226487975 5.17451561745485 3.38144601411272 4.92387769868566 4.64756296479655 4.61135382637273 4.46636480257059 4.70493072815731 4.13481859119177 4.09865934538282 4.34118150356424 5.00442025466593 4.49489194081136 3.72209426656321 3.85087221439637 4.97782993804932 4.50983392056077 4.2287836648476 3.54526090085019 4.31958221878892 3.87848045794075 4.54829672209634 5.35129285656223 5.15404330072878 4.43354545015942 3.96571529807062 5.367107734076 4.95089463537558 4.3295888853896 4.61076819736231 4.48564450426355 4.22974050395676 4.60294023994107 4.85023174092092 5.53260901940399 4.46329378747734 5.45063570736461 4.40179599829866 4.4569336025263 4.56775758203893 4.17688851940337 4.38987052605687 4.70719200330589 4.93690420705617 4.63714155026437 4.87734402920938 4.4249266853067 5.03880512572762 4.80876297932726 4.45652263804152 4.81777725572858 4.78004305332047 4.24077504340824 4.29149192570018 4.47675250316703 4.87988838936719 4.77017234404465 4.71004082478178 4.56633143262214 4.10858688074222 4.40783125768278 3.86777619171094 4.46240418452678 4.5631535574975 4.10597484435016 5.62039873627013 4.20004270875239 4.70911467679486 4.11718707303016 4.81775922738492 3.69410504494913 5.19623766336238 4.71219272934285 4.2887863737032 4.39133100535195 4.79918832649715 4.79264418311763 4.82568103098201 3.72476496377402 4.71246434225793 4.76531038673658 5.30008217763288 4.72591415896259 4.75759744534407 3.39871373980224 4.81718460102766 4.11044121592125 4.47308998481192 4.35472833643648 3.73391719046449 4.81170892494547 2.59979625578436 4.57844373556826 4.47748012845996 3.97349048746975 4.81754591171003 4.58670245930921 5.12002225641317 4.81723455937227 4.38892285257839 4.49270736536218 4.93213293481571 4.46409154789629 4.36249108356059 4.11070147214262 4.63643546210077 4.20724247242009 3.62936557031371 4.11655064840421 4.4520454312414 5.23020173262537 4.22331116796919 5.07749712813998 4.5394411900954 4.68073128873595 4.35277260690162 4.81982449847577 5.17875511645759 4.94682465960931 4.08507041944101 3.94059545112726 4.48212124836195 3.79829053893291 3.97368906783729 4.20453649528686 3.13368629208698 4.58837719610483 4.29001880433321 4.73821627230521 2.59979625578436 4.39543324340426 4.84482529626464 4.47221571843909 4.19439482328521 4.47081803567938 3.59423081620886 4.13579127560016 4.56950858878463 4.55138667890129 3.85584932785723 3.90722036148961 3.84378557776466 3.44342650184341 4.42689880353533 4.66018302340382 4.17376676937537 4.46935682356672 4.56493328106344 4.09872912896946 4.31724638546637 3.81245179343671 3.88481103793489 4.36569719468733 4.71960301337875 4.18568621968805 3.6155055741188 4.49065838095658 3.98130496223531 5.16086403007488 4.92221076287533 4.59216217699274 4.82086728190946 5.233648784756 4.79702037009927 5.22349249196712 4.00870450900245 5.05251387959474 4.70278980363648 4.35941726342254 4.89558266816707 3.7284690357755 3.97092145900255 5.03744307955411 3.76942079323259 4.50234018408258 3.5571088832189 4.68418522362481 3.88329761094553 4.20044154510195 3.94461003079951 4.33716549836568 3.91977688023099 4.14475794596989 4.94148752778155 4.38473051787695 4.50025697803988 5.06814866934749 4.70980149317786 4.73196900091983 4.01563561930218 4.27799672230626 4.74541786443505 4.54755158678647 5.31097958012828 4.16132324754283 4.48150048207818 4.10333252423882 4.95906812218061 4.29754465443972 5.36530161439159 4.69252977600355 5.44616695678681 4.29799931380964 4.52521946497737 4.3514402719106 4.02037005342917 4.88187685849687 5.02800192514331 4.49288948952047 4.2239412987251 3.47843854242518 3.88657856018572 4.62893068796874 4.15106243593162 4.18278819955082 2.59979625578436 3.5866975655272 5.59191182853643 4.14329864046354 4.46014204632433 3.8918414592231 4.2272967651153 4.24275299171973 3.64876012622529 4.2161612464992 4.44850894673969 4.51844382943158 4.06437485354539 3.98944698124089 4.42085596073655 3.98978074833163 3.8322434301044 4.83431595987317 4.02726056418837 4.45148142388119 4.7432652710949 4.12243230657783 5.29133941520632 4.75465488255646 4.44706979273525 3.98913164878897 3.85308277363896 3.3217847703779 4.84485763444975 4.93323785282274 4.04785316127455 4.74455966740713 4.18508702070755 3.77000473532773 4.95131285042352 4.83472115085212 4.72448216825056 4.9003439111039 4.95308459978918 4.49615474992 3.98945103577484 4.45690716772912 3.66416623449122 4.67145876055018 4.65794199557539 2.59979625578436 3.87658420002993 4.47587490570036 3.839100201193 3.57943150067393 4.1030662293359 3.47469189890208 4.52263728459041 5.08910990967945 3.97030664993167 5.99159582542454 4.62703701216278 4.24245866013066 2.59979625578436 4.69941935171913 4.5483017892043 3.96183875186893 4.04455789294339 4.54103860342297 4.87964051764886 4.16450093566616 2.59979625578436 3.89214745174932 4.38838527305548 4.5727750085076 4.16102859088473 4.04222186891198 4.41050221097096 4.03974821756537 4.34065378517846 3.63376597254571 4.30256097372894 5.82888557383886 3.95102993896212 4.23875623856873 4.21606701214564 4.39565414980959 4.6021955563058 4.75746838394541 4.55742086312233 2.59979625578436 3.53608592051933 5.02711368925452 3.83743576936294 3.6848684297321 4.46021666234516 3.55337202861871 3.87848598947554 3.45454556694801 4.29415814266429 4.65313198957308 4.47852366070067 4.39435430312181 3.96184713185432 4.30226829520296 4.27913665874054 3.24163335600191 4.25494085034792 5.033616267739 4.32451852776112 4.36807137923055 4.37552606238346 4.49096588869935 5.39587100258167 4.06795467165858 4.95226066461257 4.43484111888996 4.06633477253426 3.99133476254339 5.37325073172936 4.85554300556729 2.59979625578436 4.72044007819003 2.59979625578436 4.32805578955518 5.09047529130498 4.59596409757218 4.23828724517882 4.76878088732922 4.8117922955889 4.36019421405109 4.47137036186201 4.38925683165629 3.86268534291012 4.71194909552251 4.65352005942584 3.6756084057258 4.61310908830429 3.43229267361625 4.25153233362284 4.38462034475941 3.9708815959315 3.79239235682791 4.60785859812412 4.09991899527981 4.74666466109088 3.95496820445647 5.09521262269906 3.84194986125449 5.0824571991209 4.52566286366271 3.77222361095045 4.35664308291446 4.12042476517458 4.10888056875727 4.83125126489165 4.03289231421822 4.34334864534233 4.41169629372577 4.55948059476142 4.84498016954057 4.84425912750676 4.79813016159489 4.94333254599059 3.68450135097581 5.08333886790613 4.32214694868594 5.61088024143791 4.00341907089061 4.4088128278115 4.79812216812331 3.85361288664694 3.93199932383111 4.87874019374778 3.92965630079048 4.47849225802946 4.50524033334421 4.72839782221023 5.27379408418707 4.28311003152622 4.88109464019113 4.48611201207633 4.32391163045759 5.59706581092614 4.42103521123223 4.3463879003535 3.84445420496541 3.95921223267601 4.79723269235506 4.9278689726653 4.4561292997115
Manes.03G101900.v6.1 2.59979625578436 2.59979625578436 3.85652794678751 3.33882252641644 3.37876105695794 3.15536754223307 4.02736728603004 4.2279875073369 3.49376837325421 4.16194926516013 3.23734708650533 2.59979625578436 3.32888032498958 2.59979625578436 3.31139865403928 3.1581819852139 4.69844709182238 4.25595750004627 3.27626599380655 2.59979625578436 2.59979625578436 3.52016582779557 4.46701567353778 2.59979625578436 3.79016148847098 2.59979625578436 4.62449008469017 3.79297901267061 2.59979625578436 4.57283876985467 2.59979625578436 4.31783429356664 4.06471720172665 3.43608939074294 4.73068203848033 2.59979625578436 3.94382157042819 4.72089113306866 3.54273597101275 4.79942464282569 2.59979625578436 4.93024416788896 3.75549922483877 2.59979625578436 4.46651018997215 3.20086796870012 4.94295612317128 4.60141914531168 3.13370949737372 4.94330150756933 2.59979625578436 4.41340305761489 3.63738172282996 3.24874933285914 4.11639527973144 2.59979625578436 4.35083210947994 4.00661723937192 3.24813913044745 4.43429585854745 2.59979625578436 4.06320435278893 3.9027022233922 5.50880681331723 3.38028800220858 3.14237346324655 3.16805095130771 4.98535768347768 3.4930121375438 4.07461972269401 2.59979625578436 4.97476948968509 3.35537191096595 2.59979625578436 5.95817866039323 3.56363431401342 4.32001656158673 5.51071056586528 3.29249169049875 3.71815578759165 2.59979625578436 3.83640379821994 3.40821820302597 3.60689911294869 2.59979625578436 2.59979625578436 2.59979625578436 3.50982048758402 3.01907165093939 3.21031646516765 2.59979625578436 4.68740121486439 4.56663506073083 3.89410639616326 2.59979625578436 2.59979625578436 2.59979625578436 4.41331555711298 4.75996250464741 3.73479306234231 4.82702264398632 3.60218563771027 4.27701480409867 4.82279525910758 2.59979625578436 4.48029013226835 3.52424272125642 4.47795315566218 4.04614852874007 3.50485837076424 5.19853301967575 2.59979625578436 3.23406369003861 3.75675057185501 2.59979625578436 2.59979625578436 2.59979625578436 4.04053299012494 4.66279785571356 4.85996026387229 5.51274433820714 2.59979625578436 4.74538110722319 3.3030517261556 3.03316965666899 5.51889310095958 2.59979625578436 4.95871747072434 4.38748088629711 3.37130380600997 5.87698164836677 2.59979625578436 3.89346465527584 4.71216844688615 4.45982622027543 3.90750928558192 3.68169216283373 4.13322265571877 5.27628968871388 3.70176467234202 3.13589789482968 3.58843671920365 4.75848581976032 6.36982704334745 3.10567645987634 3.68557250994933 3.57130530482096 3.05552170562978 5.46474548473479 4.9128248976036 5.53628395371251 3.41194443992594 4.35749249705678 5.56896403291366 2.59979625578436 4.03909070342977 2.59979625578436 3.33759702162212 5.51812073736485 2.59979625578436 4.47161875903059 3.04070355142447 3.97169743679545 4.34387286550974 3.5701883979893 5.70289990029208 3.45050421449097 4.3398309251168 2.59979625578436 3.60579276956614 4.07750243074957 3.13618426178944 3.9506114186153 5.44438233986015 2.59979625578436 3.25431612115486 3.16417745732558 5.0338931611977 4.33110671989812 2.59979625578436 3.30341058845383 3.2233869813897 3.85198065383259 3.55121517652352 3.42890958766995 4.86426341344168 2.59979625578436 3.97461106045764 3.36040777907706 3.21065778610885 2.59979625578436 4.75735020121188 3.85561168854164 4.01359927356737 5.45596988055598 3.29885691157333 4.58756415764111 3.35732401866502 4.72175292455415 4.65608471374754 2.59979625578436 4.92720120038972 3.56999139100163 3.8338568452392 5.70675634638201 2.59979625578436 4.65009573602465 3.48186864689569 3.64153521949759 5.59293837549737 3.44097522767948 4.23166344097164 3.59001127490207 4.06252117187682 5.26285669751907 3.30507518886183 6.01757634713732 3.1364641154621 4.54549579850851 5.58768544168902 3.13294224426404 5.50798402464899 3.38420121746441 4.16591941682008 4.93549582797119 3.82970366029775 2.59979625578436 4.3587495466826 5.41775509638884 4.67979201911018 3.98271069205151 3.06852274975295 3.49674835093757 2.59979625578436 5.0190206007922 3.34376290195548 5.25916209610288 3.76994895807987 4.93702853440514 4.58356341378749 3.85784711651453 6.04938320562997 3.81313246695423 4.91385659239983 6.59456594946098 3.51236062960917 4.91632713281065 3.45753213759342 4.17510086053382 4.44007817029049 3.13619888814257 6.79715793973372 3.96919338609777 4.50829487030974 4.81111851920534 3.32702834205485 2.59979625578436 3.75264978833542 5.00191441863306 5.02501335280427 3.23544690453558 4.76175826503807 3.43655961124501 4.20659995014373 4.40456782738838 2.59979625578436 5.32156427918239 3.40605524568637 5.59767565338406 5.4082933044077 3.81794128603349 5.2092698200159 3.90188314019062 5.46779230304029 4.95230374520038 3.41181455865871 5.52138151230877 2.59979625578436 5.05093769552864 4.4918170914982 5.79395397970678 3.35219443992066 4.85232738190344 4.70441853966502 4.9331844442743 6.66587171054533 2.59979625578436 5.09381142835526 4.1905925742711 3.26645129656096 6.22255788772582 3.25348081783336 4.62563563064715 6.48021488727965 5.0613285116497 6.46223018587991 2.59979625578436 6.39849566238519 3.74944109507207 5.81222785192896 6.59426474753974 3.5062742012031 6.29080657200834 4.64331373921658 5.58816515631471 5.43246793937243 4.23286335930274 6.19764235161853 2.59979625578436 4.77982175692621 5.50055048214485 4.32621808956982 6.56466520992671 4.72240587055941 4.33540432563976 5.40041267073273 4.27292191287345 5.56880145873753 5.12148230517195 4.70335917168752 5.17710434169829 4.20268331504518 6.16888069786652 3.32385717853539 5.96291156718863 4.56835540844979 4.72326834335479 5.29602253861111 2.59979625578436 4.13918141603811 5.09268380854066 3.79637674302476 2.59979625578436 2.59979625578436 5.00318718146705 4.81566085267146 4.61419133982633 5.91065196012179 2.59979625578436 4.28877916681286 5.10696481390873 5.20192304598811 5.39902952011642 4.18158490779625 4.59513735238943 4.44239666450262 4.17488625163559 5.61356491594508 3.43349796729455 5.00228208208766 5.14648849850552 4.25043657864429 5.13210671537145 4.03795126405488 4.25298018456904 5.14566792873127 2.59979625578436 3.8679106063204 5.28044503382815 6.0898142073406 6.10736592337292 3.68598495281727 4.07510579644176 3.77295398980866 3.20913638165412 5.59557916781876 3.490403922 5.56525870719454 3.92777041351893 4.55726130322989 5.33698399253936 3.74748651209472 5.0196571901214 5.42729478098563 3.35883779744775 3.63197870718994 4.10915487480474 3.71574319205381 5.98771325067688 3.87509087820222 3.67152085317009 4.25955327366808 4.5373773801108 4.75137910026311 3.86853489763726 4.10801572368445 5.99121095418482 3.33065454872683 5.655649477828 3.12273955512324 5.05742945523588 5.53260901940399 3.03367268315916 4.55720408687157 4.40179599829866 2.59979625578436 5.5549190818872 4.9505907516146 5.96307235564845 3.25797369082606 3.9195034677521 6.56202470684119 3.77807859896217 4.93533666761736 3.16746079526105 4.15435881670808 5.72377979157699 3.11784851617552 4.42920736022263 3.14391809079161 3.90786300452943 4.68736836606304 2.59979625578436 4.59486616148587 2.59979625578436 4.74343952678176 5.9101209007848 2.59979625578436 5.53211650525338 2.59979625578436 3.97533224127357 4.8872432887045 2.59979625578436 5.81211178914681 5.14693670972788 6.13712131938506 5.91651178806436 4.114250486793 4.31111376589282 5.64723415491061 6.17145368933738 7.05217987013516 3.53215864031854 5.94762127198104 3.96474163586061 5.22131947500438 5.1597727825263 3.55185685715032 5.64514023024105 3.53217560437302 5.2971335023322 5.71211871475351 5.60635905693654 5.44305525015407 3.58442279894073 4.60224779442935 4.87133316523019 2.59979625578436 2.59979625578436 5.04281635546484 5.32399197005389 5.35206423178428 4.18715638109927 5.56610313771133 4.06152418492999 5.5506967154747 5.93477480379619 3.43532346854083 5.9813937482114 4.1211669208224 4.29515076735607 7.14645022218524 2.59979625578436 5.26503692646229 3.88681788509472 4.7850216217993 5.85857316097162 3.32230035878917 6.53939152754 4.62403100857446 3.19855137885276 5.10090046770084 6.02514675875642 3.5995725395466 4.79930633246397 3.09151528685361 4.08507041944101 2.59979625578436 2.59979625578436 5.89106626382062 3.58892620692437 4.67334933601485 3.65031655402159 3.80557323871042 3.78156554842558 4.48823527784576 2.59979625578436 6.26371239506157 2.59979625578436 5.14242431746566 4.0206611812451 4.41826553467935 4.21177103240202 3.13327665589051 3.14554511358825 3.44647907091879 3.43651712881194 4.52085913467619 3.57485221678413 2.59979625578436 3.32965303865418 3.17435855558807 5.0578427031873 3.30109143257354 3.95237156371883 2.59979625578436 3.20229976147952 4.20621992409158 2.59979625578436 4.2380593501779 3.11486485550114 4.11114275804066 4.23089224699686 3.9812287858712 5.23672939220393 3.29891955515538 4.47468230466207 4.72167642382528 3.47961913918967 5.11713982048838 3.09055428047105 5.00568851949649 4.63596504151959 3.1975645660093 5.72544561297271 2.59979625578436 3.960909276293 5.53803177974396 3.58686561369776 2.59979625578436 2.59979625578436 4.56489356916729 5.8192114335077 2.59979625578436 5.49572495351082 2.59979625578436 4.99992494725315 5.82688301864409 2.59979625578436 4.41397246034523 2.59979625578436 5.13484430567445 5.4743054651002 4.15880439107754 4.36761987537031 3.41331573344294 5.27939608738666 3.71705738508876 4.0536971848221 4.80314699418693 2.59979625578436 4.41650519238326 3.91434876463301 3.44879108853492 2.59979625578436 2.59979625578436 3.86850354844914 3.1664216170609 4.03016181923884 4.45133677119068 3.21960951687133 4.69130691408979 4.13395761531777 3.73992534073594 4.03278004064671 4.56311508564606 3.7769285957467 4.00114667373115 5.28037780679715 3.63459143030087 3.6604689730663 3.42048852473569 4.74399541057762 4.11957476775452 3.34167827884767 4.49013189342373 3.14894040553398 3.66593204232818 3.52338752856881 3.89806602983649 4.34800139394301 3.49523953514564 3.81448312725219 3.43056747566856 3.46894726186611 5.44862969816859 3.28089785406808 3.87627587420941 3.96812888020784 3.43352024351822 2.59979625578436 3.47254829990629 3.07652576753501 3.86098856849618 3.53953527174762 4.03322107445089 2.59979625578436 4.39206573500029 3.94698654957006 3.3217847703779 3.15066378465705 2.59979625578436 3.76160045208017 4.7127760697027 2.59979625578436 2.59979625578436 3.23035530106182 3.90506566321177 3.48513351680472 3.48802483307444 5.22280796110529 3.6888404671252 4.55943888968146 4.05054487831548 3.66416623449122 4.86526426534467 3.46429402943855 2.59979625578436 4.61819921176899 3.44518071866167 4.30569243323216 3.57943150067393 4.17007161308069 4.27995227833278 2.59979625578436 5.0378236479798 2.59979625578436 2.59979625578436 3.41956127694051 2.59979625578436 2.59979625578436 3.39912989984874 5.9146464907542 4.12953068130464 4.77026276951786 4.6491712379868 2.59979625578436 4.33053285017535 2.59979625578436 3.36223058634014 4.45860712069656 3.21021486625664 5.28951179013997 4.35779049992621 4.41050221097096 4.51144773910168 2.59979625578436 4.55837129242641 5.38702276769142 3.41195457515195 2.59979625578436 2.59979625578436 4.21606701214564 3.85972874654865 3.09452231295659 3.25006177786541 3.74095456484091 2.59979625578436 3.79536033223022 2.59979625578436 4.01562233808824 4.10196273544295 3.64178627644869 4.29165805699362 4.46950492602972 3.03183288177952 3.68618486222939 3.31627055002502 4.22956107220848 4.25361883661525 3.34681157322541 4.19566899204502 3.18764437601324 3.24163335600191 4.08258719077872 3.96009114669896 4.74212582741934 3.62172014672093 4.1733537671966 5.23418520828472 3.15454793880454 4.70616400223102 3.07631577613061 3.56247340105491 4.06633477253426 2.59979625578436 2.59979625578436 3.23817512837546 2.59979625578436 4.5940049436203 2.59979625578436 4.39642508696711 2.59979625578436 4.39557409222477 4.61712403889502 2.59979625578436 4.91132918882594 3.21892146666363 4.00791751354323 3.83285326825137 2.59979625578436 2.59979625578436 3.77709883411511 4.97400939248051 4.61310908830429 2.59979625578436 5.16542431527611 2.59979625578436 3.88792643337414 5.29909546773483 2.59979625578436 2.59979625578436 3.13594984025197 4.07445480423067 4.59058572477961 2.59979625578436 3.39802017770579 2.59979625578436 5.57655581333026 4.72413198109715 3.85928160272721 4.73235750404557 3.30313529149927 4.87066488722645 3.24895042512516 2.59979625578436 3.09559387004943 3.3939317028683 4.72874912504652 5.27533125159038 4.40682532679928 6.44493085557263 3.77289673976365 4.12497685600405 2.59979625578436 3.4309770644687 3.479467134794 4.06483944005335 5.86506720853662 5.05332883245093 3.4528299964533 4.77394590774007 2.59979625578436 4.91072733598358 3.87429501134651 2.59979625578436 3.47646435890152 3.44583545555997 3.73833512589061 3.63327636685775 2.59979625578436 3.61796802068616 3.64772177115844 3.66059356103635 3.64298409173955 2.59979625578436 3.98240590987691 3.9545389191392
Manes.03G102000.v6.1 4.08931129459723 5.21186817014204 3.98024382822641 5.42531426436694 5.16366040115854 4.71113318618133 4.42246246804532 4.96430147804968 5.13373128822263 5.41208494903893 4.10500416741509 4.42634021840582 4.30393070423032 4.0228427264024 4.90498994793534 5.08880577725332 5.35362761882074 3.80123086013542 5.09266556509166 4.71530009844949 4.89673564469479 5.90685523176993 4.6823440446241 4.68609551156861 4.91246705898517 4.46631516103956 5.10620199308965 4.3345954139311 4.56231834553539 4.98261801702587 4.2095518786502 6.06894400535957 4.87505934534338 5.82040174880604 5.29634754058498 4.45346190826862 4.63068365085742 4.16110391583899 4.74708467133602 6.28591550536311 5.01245155368018 5.58886215841235 4.44054425380309 4.89213823309015 5.00703668831069 4.74224555151699 5.27671078849363 4.48031411248283 3.96855627745452 5.3805524019804 4.28394853566575 5.67791473569212 4.71547422561687 5.2224600827097 4.83015099705972 4.31952733684816 5.25956207880733 4.96407295057032 5.44799335645218 4.98327991155583 4.36137683034271 4.84137331465453 4.13680311152607 5.50880681331723 4.81176276674814 4.37609183180286 4.3813215950225 4.82973749913349 5.61341100882842 5.27806337257466 5.52660466640013 5.75717302912953 4.75056757358527 4.68113159220027 2.59979625578436 5.00160310992276 5.33198093668129 4.43583352227287 5.01599018006489 5.01937406921283 3.77485557868279 5.26239038397904 4.9759582982492 4.98770872842953 4.37894535409083 4.68656184688355 4.58103400233562 4.71746245160973 4.36857795049092 4.74019883598161 4.68425405283074 5.4018262442768 4.91681759087988 4.72119639530711 5.6713578930303 4.52374476005466 4.3233763019834 5.63882431523234 5.32378599061403 5.47860014167214 6.25666618186032 5.35492567454333 5.53729843356429 5.35041113565286 6.38223026684978 6.29950856568783 5.01036423976275 5.46797671504559 4.81418885309928 4.62050350969342 5.58271838483571 4.79400773017275 4.93395652373008 5.04172308439769 2.59979625578436 4.40903198082104 5.60728307446387 4.82444762630452 5.19075537692058 6.04683710247338 5.76001515044767 5.094019107454 5.58123673870009 4.24835238576493 4.60857272436607 6.2151502072651 4.19815411948421 5.75469607911714 5.0046027953583 5.3074635412356 6.76057229053488 3.9875246848918 4.45340113564615 5.29844426096387 3.95739301312775 5.47083047633501 5.26885759817133 5.06969246119017 5.24588669440295 5.78329689959917 5.55163634610951 5.27807730291715 5.32361199417526 5.71377396269815 4.20252203318694 5.12186089451029 5.16335831463354 5.42578383523544 5.50784773082009 2.59979625578436 5.94568560753261 4.54669478464301 5.16150384576138 4.94652279429734 5.74407095863511 6.05742555152661 4.60232729675637 4.89694504590521 4.8804855667609 5.45665376097822 5.62841347568741 5.03046138497318 5.22111075582282 5.18700739625041 5.12092151505418 6.15822834459635 3.45050421449097 5.69598381721558 2.59979625578436 3.60579276956614 5.58551917625561 4.48199975964314 4.931272748135 5.30980212295313 4.82063226358474 4.65912727125763 3.83205261801493 5.43070354844463 4.9345689725646 2.59979625578436 5.00261083634677 4.8415857419825 5.48505266142936 5.26690041931549 5.02699760211604 5.79341644378686 4.99742039474156 5.47675164389944 4.49608739508437 4.9708708214439 4.72991246533869 4.90623611728115 5.04523405293127 5.15920574909525 4.93739180191464 5.64655524663018 6.67750938444727 4.42848064170477 5.54101406380609 5.95871286564201 5.64595812423543 6.4624295529021 5.44423221366021 6.05211793155069 5.94845790823601 6.49023310261788 6.9090239746966 5.00064046228235 5.35509786156522 5.19485623069306 5.53321003149633 6.33307225318135 4.33657757687762 5.56383105482056 4.95728485410518 5.33182662903115 6.12931745777039 4.59581647691044 5.75804160776532 5.41516063579538 5.7129425465078 6.05621764125005 5.04665270356689 5.35409499871351 6.12878487015149 5.81739873206899 2.59979625578436 4.6996641414451 4.72669514704258 4.91854958800959 5.32788490921432 6.25163930152061 5.17429705703158 5.44661197828207 5.80867124588625 5.46777464206147 5.85140650338971 5.04983938155174 5.12639871711835 5.80958711415762 5.79822024783554 6.68462115456496 5.42951530558604 5.06984887586118 5.53648326307607 5.5633585768748 6.11820169805365 5.14395055846925 5.3479827661233 5.04147297213146 5.35386103011051 6.79715793973372 4.83222238471573 4.86987948462519 5.18969553814515 5.64189343564003 5.83224570338506 5.06495385264995 5.08148782015428 5.23313011847997 6.08305104481656 6.5044598765977 5.09231903352184 5.49906104681575 5.42508406855004 5.10898390994355 6.55843023050713 4.65771150862008 5.5190238891756 4.73786676348259 5.62062570405558 5.76972174937723 5.00491050682109 4.54954897218209 4.8881908764923 5.52859584022765 5.98067434733803 6.23259248789457 5.23691333591007 5.48962324875941 5.11009803465961 5.34821551587359 5.47639547680879 5.75106268814511 5.71836841887501 4.98557095180616 6.16177599264078 6.22182159139039 5.29786049202808 4.73070482858743 5.45258137128632 5.37935445467677 5.0241104729437 5.64886379754937 5.41760349071344 5.16337108547952 4.04816312576133 6.37402983207822 4.96508744380612 5.25886501547141 4.59918742776585 5.16302777744711 6.31530176060058 5.0963325841582 5.89627664041431 5.04524722665974 5.83887664991085 6.74000355022759 4.98613356101715 5.695117297246 5.6877718547116 5.93662417804658 6.31827548514534 5.81721577422209 4.67295946245922 5.2878979480123 6.19694577855313 6.61777062532979 5.49339600136409 5.54877033240786 4.83783510084934 5.29864652229803 6.16888069786652 5.20376789874096 5.7108754167445 5.42042866517523 6.47075437841559 6.21237035880022 6.13843747613728 5.27270008465956 5.91737097658371 5.57144100973526 6.28297791613009 5.90075609215023 5.99912918346457 6.14094040477235 4.8759115953477 7.27672079219308 5.56088205227795 5.28870050908828 5.523537890515 5.6412672651565 6.18323813821871 5.38628091399318 5.90597773525028 5.63392550687957 5.63805073173465 6.28084205758493 5.99048585397321 5.3888397669616 5.1991944910678 5.81783249324006 6.60831373517265 5.66208416221253 5.87788358479028 5.71174312017011 5.78810635440698 5.40821668778314 5.71449717118364 5.23212737350184 5.53375622982152 5.901368667316 4.8121935939729 5.39048200854236 5.88870042039623 5.87686777376214 5.58251874451099 6.04332878439286 5.12706172793598 5.51171822475567 5.11941016098664 5.64974786732292 5.87930480724351 6.79969898704455 4.80640965075616 5.37349078545423 5.58975441273583 5.13834269841771 7.02365556313092 5.42742293755704 5.03976585108958 5.00019275432568 5.40839178230901 6.78633560443523 5.28652028092729 5.72249915653482 5.43125103392474 5.09130733156325 6.15222969833392 4.95756313597522 5.6170127460704 2.59979625578436 5.49201983198332 4.92523310772865 5.41360630013026 5.09033260165601 5.25044700055452 5.29158797878048 6.12641475846855 4.5478334376775 6.10159383760688 5.05589337597439 5.31061188375263 6.47864583930025 5.47814278274063 5.720880201215 5.87454619123881 5.71448825557232 6.67749697430606 4.91168002997102 5.43565541382288 5.41647762155355 5.10724715044684 6.22351866041798 5.15213346968997 5.43779822879518 5.3305071895926 5.97735380324053 5.96082645264292 4.70989200295298 6.27791991572001 5.68325664432798 5.15683009945349 6.5483472591674 6.47409773261426 6.49327461051951 6.32382868006651 5.99964643040289 6.84589704609348 5.73494183397823 5.83834547788109 5.88901562062905 5.68319527036395 6.52044287456675 5.93525232535044 5.3672622590102 5.54074242043667 5.30294739820041 6.66687963561204 5.22316075618494 5.21102091645294 5.9102639889392 6.06961265765098 6.32683037622354 5.75490201789236 5.01177114867122 5.22610550663972 5.82803460892931 4.79268532281215 5.5834225632556 5.43984019743327 5.46609950017088 5.41074668119109 5.91569157751596 5.52488632235552 5.81972701493368 6.11646875999923 5.63045382290723 6.05478217730792 5.71687055076583 5.26512681068007 5.03749240634957 5.68513121208028 5.68877138081952 5.8050508146351 5.41697804240404 5.51243793256455 5.91687457168645 5.95436853564347 5.68795156940827 5.05585149993751 5.72723651187288 4.5342793392715 5.26432066676935 6.35098188397419 5.36085558374533 5.13078286962257 4.93578006322342 5.57142520604122 5.93393817921789 5.20179902476467 5.57114118117636 3.87328019098817 5.88415582273212 4.6863465393944 3.73972313281026 2.59979625578436 4.83891002173598 5.29661515227005 5.41051599695333 4.71111729911174 5.49076052217204 4.64600603725991 5.10998482242063 5.19287823447087 4.91865725056948 5.50989127061169 5.4345137722876 5.6361134538972 5.86820289143044 4.90273180478721 4.82604769687984 4.64276941822099 4.65985411664045 5.66368799217908 4.18169055610886 3.6289994566789 4.64595945874395 4.86829400803406 5.71486398384157 4.47125739302311 5.2426238175524 4.80906436024723 4.89397199847069 5.26997029033074 5.09921640046376 4.73461176104287 5.63837417785304 5.79815591738293 6.13404723911962 5.67430168485138 6.05641284319714 5.32962942217723 5.27129611036314 6.6325837164371 5.28465240027898 6.19641011283041 4.75117950950394 5.63623726635859 6.32723439255609 4.62401798803585 5.49138023948966 5.25377165114707 5.30211523905089 5.59238130391954 4.89572241058799 5.39142694903085 5.93202038688188 5.72140530974 6.11805199485163 4.99720807738536 4.96560341402052 5.39166485304931 5.96898175539277 6.08016261266988 4.98858013193729 5.33829627001706 5.08610678000589 5.24555661723313 5.36370563646047 5.62582106681723 5.72491600711879 5.09725791685895 5.21177797802031 5.2183661195189 3.92546566256828 5.74157793814002 5.09834243755113 5.9065460838068 5.71277092792651 4.52521946497737 5.3142383934482 4.76416774367425 4.98001963077795 5.5213985029607 4.52849288629916 4.6137118740515 4.2866257059333 4.31751198686196 5.12682377533728 4.70815161200263 3.8732461473292 5.43846308275631 4.25106194692549 3.95292780955775 5.69277709936289 4.46014204632433 4.07673701690803 4.2272967651153 5.07825531006054 4.16043023097162 4.10636971646571 4.27338358467804 4.31631246402766 3.71122255122726 4.91340200004958 3.759045560907 4.43022146207797 4.59162761082002 5.5129574495589 4.63221355153697 4.74196741806627 4.4458186577528 4.19743568805772 5.18689960656346 5.37645625641225 4.04753606093011 5.53081168993192 4.88498330622259 4.79994000415699 4.52697988465176 5.66283132844174 4.86367596829459 4.77558598949282 3.37588687910859 4.53442981053741 4.8929994984383 5.12796510836284 4.41945621696974 4.95878175749743 5.85124955593107 4.21709244176099 5.10780624251089 5.00837984119769 3.66416623449122 5.0342469001687 4.72421009073995 5.45667075841334 4.53639649429251 5.24514989327266 5.88395160391749 3.96093225909824 4.88755266050711 5.84435848347974 5.5012652829724 6.31279687930811 4.36882737442123 2.59979625578436 3.7445127826073 4.95072770346693 2.59979625578436 4.69941935171913 5.25298789105454 4.34224614760856 5.35571977020887 4.59625364821975 4.28711904250441 5.3465003488626 2.59979625578436 5.28187621041297 4.96020116860324 4.77087045326124 5.41068576254048 4.64471961542334 5.211551664305 5.15720302817073 4.2792453712322 4.6274754108577 4.35998141433503 3.97274571856209 4.45158261364187 4.34019960570895 3.96459152210136 4.45551735594657 5.44878232643981 3.51194589800682 4.08289655961963 2.59979625578436 4.3886035672289 5.85576733866598 3.83743576936294 4.80098485334705 4.57214100662129 4.29165805699362 4.91743410221424 5.74449401457826 4.45824263689333 5.24259245417293 3.91213386020351 4.66224595231847 3.34681157322541 5.18432384166254 4.19196901603003 4.22471582153861 4.62092197665999 5.27530702320576 6.29435782675234 5.15658105765464 5.77884128203077 4.97495975584582 4.81019624745433 5.4518166567678 5.04593216059058 5.48914500089043 5.16035253535937 4.23867587591997 5.37325073172936 4.91697188260733 5.43284111539091 5.13117099851941 4.79587404593374 5.93943526122018 4.70401693904992 5.43573503942734 5.4706029818981 5.63959250102377 5.82196406088166 4.9154445482326 4.47137036186201 4.19808394818094 5.01964453812824 6.57539014437337 5.97106468447002 4.97400939248051 5.67551885841023 5.78226409936156 6.42727865944903 5.42077431906926 4.57642854880915 4.89108383500451 5.55167675646137 6.66308961286585 5.79445161144305 5.62511908783666 5.76831713754933 5.60886519894241 4.80430730884776 5.24610330164727 5.28886410266509 5.53665704971681 5.43502331062022 4.84106620978103 4.75082618638622 5.98787695589921 4.43703992515769 5.33061401035561 6.74441799432493 5.46783949751587 6.16115394108007 5.98663787905008 5.02854162669176 6.41473336207757 5.55166953853729 4.64032789645402 2.59979625578436 5.32793866145287 4.61914670175428 5.26288743589575 5.10657635071862 4.85195063802153 6.13978912445545 5.51030966764619 5.26095830911998 6.26725359516794 5.30682602479281 4.6911916729925 4.87462196839541 4.76660596012132 5.24204540756999 4.62661209633789 5.59706581092614 5.52162409527004 5.53661156330993 5.39578617940911 4.04610633918772 5.41087405518028 5.19578036188023 3.9545389191392
Manes.03G102100.v6.1 3.36893467607003 2.59979625578436 2.59979625578436 2.59979625578436 2.59979625578436 2.59979625578436 2.59979625578436 5.9407223146182 2.59979625578436 2.59979625578436 2.59979625578436 2.59979625578436 5.12055716593254 2.59979625578436 2.59979625578436 2.59979625578436 2.59979625578436 2.59979625578436 2.59979625578436 2.59979625578436 3.2129912889402 2.59979625578436 2.59979625578436 2.59979625578436 2.59979625578436 3.29982034827609 2.59979625578436 6.43127953692257 2.59979625578436 2.59979625578436 2.59979625578436 2.59979625578436 2.59979625578436 2.59979625578436 2.59979625578436 2.59979625578436 2.59979625578436 7.06202193255954 3.74501690071293 3.15137780479602 2.59979625578436 2.59979625578436 2.59979625578436 2.59979625578436 3.19842031549437 2.59979625578436 3.36040517360207 6.18300474417777 2.59979625578436 2.59979625578436 3.11136424535262 2.59979625578436 2.59979625578436 2.59979625578436 3.58452961246909 2.59979625578436 2.59979625578436 2.59979625578436 2.59979625578436 2.59979625578436 2.59979625578436 2.59979625578436 5.00623189482606 2.59979625578436 2.59979625578436 2.59979625578436 2.59979625578436 7.25485255692151 2.59979625578436 2.59979625578436 2.59979625578436 3.03420175286161 4.06454972850657 2.59979625578436 2.59979625578436 3.28754744734438 2.59979625578436 7.80629704298627 2.59979625578436 2.59979625578436 2.59979625578436 2.59979625578436 5.56971716539013 3.11095649955553 2.59979625578436 2.59979625578436 2.59979625578436 4.39002622039475 2.59979625578436 3.21031646516765 2.59979625578436 2.59979625578436 2.59979625578436 3.10301656909335 2.59979625578436 2.59979625578436 2.59979625578436 2.59979625578436 2.59979625578436 2.59979625578436 2.59979625578436 3.10849398345359 2.59979625578436 2.59979625578436 2.59979625578436 2.59979625578436 2.59979625578436 2.59979625578436 6.51043874953115 2.59979625578436 2.59979625578436 2.59979625578436 2.59979625578436 3.27950361820524 2.59979625578436 2.59979625578436 2.59979625578436 2.59979625578436 3.96687064406317 2.59979625578436 2.59979625578436 2.59979625578436 2.59979625578436 4.36644438141618 2.59979625578436 2.59979625578436 2.59979625578436 2.59979625578436 5.59481164135613 2.59979625578436 2.59979625578436 2.59979625578436 2.59979625578436 4.48911509012192 2.59979625578436 2.59979625578436 2.59979625578436 2.59979625578436 7.01397501544255 2.59979625578436 2.59979625578436 2.59979625578436 2.59979625578436 3.03461879545996 2.59979625578436 3.09448431999199 3.16768203400873 2.59979625578436 2.59979625578436 2.59979625578436 2.59979625578436 2.59979625578436 2.59979625578436 2.59979625578436 3.18288021682041 2.59979625578436 2.59979625578436 2.59979625578436 6.78130233206399 2.59979625578436 2.59979625578436 2.59979625578436 2.59979625578436 2.59979625578436 2.59979625578436 2.59979625578436 2.59979625578436 2.59979625578436 2.59979625578436 2.59979625578436 2.59979625578436 2.59979625578436 2.59979625578436 2.59979625578436 2.59979625578436 2.59979625578436 2.59979625578436 2.59979625578436 5.26875843981066 2.59979625578436 2.59979625578436 2.59979625578436 2.59979625578436 5.21335820350627 3.01860929541114 2.59979625578436 2.59979625578436 2.59979625578436 2.59979625578436 2.59979625578436 2.59979625578436 2.59979625578436 2.59979625578436 3.04160865887499 3.60015647585649 3.49662464265443 2.59979625578436 2.59979625578436 3.32529133428012 4.13377854224457 2.59979625578436 2.59979625578436 3.39679534912207 3.04772504160026 2.59979625578436 2.59979625578436 3.53313656870891 2.59979625578436 2.59979625578436 3.33933551687308 2.59979625578436 3.11572183528983 2.59979625578436 3.08019605297528 7.23823238078209 2.59979625578436 2.59979625578436 3.1364641154621 4.54549579850851 7.49294620247911 3.13294224426404 2.59979625578436 2.59979625578436 2.59979625578436 4.27902999033291 2.59979625578436 2.59979625578436 2.59979625578436 5.41775509638884 3.14584555959347 2.59979625578436 2.59979625578436 3.33599306581088 2.59979625578436 4.89485376153172 3.12874083925188 2.59979625578436 2.59979625578436 2.59979625578436 2.59979625578436 2.59979625578436 2.59979625578436 2.59979625578436 3.07492497937578 8.78836252548512 2.59979625578436 2.59979625578436 3.21070493893527 2.59979625578436 3.87010041767032 3.7735118799602 2.59979625578436 2.59979625578436 3.42568183089218 5.01370185546452 3.11671905717742 2.59979625578436 2.59979625578436 2.59979625578436 5.91949690511741 2.59979625578436 2.59979625578436 2.59979625578436 2.59979625578436 6.01867092405433 3.11512830171232 2.59979625578436 2.59979625578436 3.13449354499906 6.87516904982185 2.59979625578436 2.59979625578436 2.59979625578436 2.59979625578436 5.80823059964182 2.59979625578436 2.59979625578436 2.59979625578436 3.79793381884116 3.23672803855937 6.78270767441719 3.87580723572066 3.39696096412707 3.09839870207427 2.59979625578436 8.95879075550489 2.59979625578436 3.67127404849583 3.10157727781174 3.41276326438424 8.16402872494399 3.3970748603418 3.39183450236513 3.61762036583983 2.59979625578436 9.2305497458085 2.59979625578436 3.77282643439476 3.6017145150622 2.59979625578436 9.44560496492933 3.5062742012031 3.53974293861542 3.21057785747254 3.56674635887428 5.14127024535302 3.52676127792897 4.47494668553088 3.22373713132186 4.08623548289939 6.29547844065752 4.25378371594889 3.02411260142883 3.19442034293909 3.8617926093845 6.3631255473967 3.18526268121318 3.45416095825858 3.51092040624305 3.8437957025461 6.42400270940037 5.57923397634073 2.59979625578436 2.59979625578436 3.08982373625139 5.27769138363613 3.57079195732032 3.08857273903009 3.20150989367274 3.71287078579491 8.43529816993835 3.67587378799259 2.59979625578436 2.59979625578436 3.80396933268646 5.82183687080872 3.97556743876879 4.20049541653747 2.59979625578436 3.44610527326197 7.77566979398451 5.20192304598811 3.13261469345293 3.6291041059735 3.57990205239251 3.14307563156158 2.59979625578436 3.81186068293734 3.61411445291512 2.59979625578436 6.66406965461843 3.58629929128869 3.3860634446461 3.20704156102309 3.58791938660392 7.19614978588463 3.90494635897467 3.24897275233119 3.15022104454705 4.11209091169056 5.95608035561552 4.35105245677429 3.9555737705207 3.44044597459969 3.03225364507438 7.73704033818204 4.09865934538282 3.81933528813022 2.59979625578436 4.0329195555562 6.98240418890013 3.12381515159364 3.54237083727351 2.59979625578436 3.66154325580684 3.20409142510325 3.78903737411006 2.59979625578436 2.59979625578436 3.44977478267563 2.59979625578436 5.13920975381965 2.59979625578436 2.59979625578436 2.59979625578436 2.9813665940389 8.54826521448909 2.59979625578436 3.07415123844217 2.59979625578436 3.13906168656558 5.53260901940399 2.59979625578436 4.55720408687157 2.59979625578436 6.5283234388804 2.59979625578436 2.96925739016971 2.59979625578436 2.59979625578436 2.59979625578436 9.98836245356854 3.29247100215013 3.50383966973202 2.59979625578436 2.59979625578436 9.69716492012214 3.48783170415474 2.59979625578436 3.36487301352577 3.27040979766199 3.07195668903267 2.59979625578436 2.59979625578436 2.59979625578436 3.09756767139413 8.84257709900494 2.59979625578436 2.59979625578436 2.59979625578436 3.04961902926352 7.40307312243101 3.39541109862574 2.59979625578436 2.59979625578436 2.59979625578436 2.59979625578436 3.05543704798616 2.59979625578436 2.59979625578436 2.59979625578436 9.02152244411871 3.07202167120568 2.59979625578436 2.59979625578436 2.59979625578436 4.43961111053158 3.15604534493096 2.59979625578436 2.59979625578436 2.59979625578436 2.59979625578436 2.59979625578436 2.59979625578436 2.59979625578436 2.59979625578436 2.59979625578436 3.20412094079488 2.59979625578436 2.59979625578436 2.59979625578436 3.07306420648377 2.59979625578436 2.59979625578436 2.59979625578436 2.59979625578436 8.83167725247356 2.59979625578436 2.59979625578436 2.59979625578436 2.59979625578436 10.2997419343688 2.59979625578436 3.59990066596305 2.59979625578436 2.59979625578436 3.60301848506402 2.59979625578436 2.59979625578436 5.25723810673797 2.59979625578436 2.59979625578436 8.20450934028386 2.59979625578436 2.59979625578436 2.59979625578436 2.59979625578436 4.62618026646727 2.59979625578436 2.59979625578436 2.59979625578436 2.59979625578436 5.71616989568198 2.59979625578436 2.59979625578436 2.59979625578436 2.59979625578436 8.39058035149804 3.52086051291967 2.59979625578436 2.59979625578436 2.59979625578436 2.59979625578436 2.59979625578436 2.59979625578436 2.59979625578436 2.59979625578436 2.59979625578436 2.59979625578436 3.44342650184341 2.59979625578436 3.17435855558807 7.54727838680956 2.59979625578436 2.59979625578436 2.59979625578436 3.20229976147952 4.270713979079 2.59979625578436 2.59979625578436 2.59979625578436 2.59979625578436 3.11545540883735 2.59979625578436 2.59979625578436 2.59979625578436 2.59979625578436 6.44505364900789 2.59979625578436 3.16597009136717 2.59979625578436 2.59979625578436 4.00870450900245 2.59979625578436 2.59979625578436 2.59979625578436 2.59979625578436 7.2883085882912 2.59979625578436 2.59979625578436 3.28720428082605 2.59979625578436 8.16377296544011 3.14717678469408 2.59979625578436 2.59979625578436 2.59979625578436 2.59979625578436 2.59979625578436 2.59979625578436 2.59979625578436 2.59979625578436 2.59979625578436 2.59979625578436 2.59979625578436 2.59979625578436 2.59979625578436 2.59979625578436 2.59979625578436 2.59979625578436 2.59979625578436 2.59979625578436 2.59979625578436 2.59979625578436 2.59979625578436 2.59979625578436 2.59979625578436 3.00173983477685 2.59979625578436 2.59979625578436 2.59979625578436 2.59979625578436 2.96285904255512 2.59979625578436 2.59979625578436 2.59979625578436 3.7769285957467 3.47843854242518 8.58078920656696 2.59979625578436 2.59979625578436 3.1839706467237 2.59979625578436 3.69810982247138 2.59979625578436 2.59979625578436 2.59979625578436 3.36204250988082 3.13903998395891 2.59979625578436 2.59979625578436 2.59979625578436 2.59979625578436 5.13696104851871 2.59979625578436 2.59979625578436 2.59979625578436 3.42251220363524 5.63129409168747 3.19337031441694 3.72261112057527 2.59979625578436 3.07652576753501 5.98560902663558 3.27005780046848 3.20491354779203 2.59979625578436 2.59979625578436 5.04097479360446 2.59979625578436 3.37424946298459 2.59979625578436 3.13052693773863 5.99058785552026 2.59979625578436 2.59979625578436 3.23035530106182 2.59979625578436 3.48513351680472 3.48802483307444 3.3197901182369 2.59979625578436 3.14237529736743 4.76164730711852 2.59979625578436 3.14332354224269 3.21559004798566 2.59979625578436 7.02525614086961 3.20178576582288 2.59979625578436 3.17254904508025 3.448631920834 4.18137640787961 2.59979625578436 2.59979625578436 2.59979625578436 5.99159582542454 5.44114807106553 2.59979625578436 2.59979625578436 2.59979625578436 2.59979625578436 5.27026813963708 2.59979625578436 3.35469425889052 2.59979625578436 3.41035805204073 4.40711821045092 3.14201754722178 2.59979625578436 3.21021486625664 2.59979625578436 6.15871924263604 2.59979625578436 2.59979625578436 2.59979625578436 2.59979625578436 7.64848463251408 2.59979625578436 2.59979625578436 3.24766064870577 3.06980125949796 5.0147230016619 3.09452231295659 2.59979625578436 2.59979625578436 2.59979625578436 6.29720280492456 2.59979625578436 2.59979625578436 3.15183655154252 2.59979625578436 3.20938411112718 3.18649476359596 2.59979625578436 2.59979625578436 2.59979625578436 3.20273864989596 2.59979625578436 2.59979625578436 2.59979625578436 2.59979625578436 2.59979625578436 2.59979625578436 3.09629371888845 2.59979625578436 2.59979625578436 3.69603746055106 8.17449436071633 2.59979625578436 2.59979625578436 2.59979625578436 3.43724552845874 2.59979625578436 2.59979625578436 2.59979625578436 2.59979625578436 2.59979625578436 8.82301514371306 4.79587404593374 2.59979625578436 2.59979625578436 2.59979625578436 3.66809214722739 2.59979625578436 2.59979625578436 2.59979625578436 2.59979625578436 2.59979625578436 2.59979625578436 2.59979625578436 2.59979625578436 3.08978059537946 3.821954160054 2.59979625578436 2.59979625578436 2.59979625578436 3.10048140825537 2.59979625578436 3.47394710612716 2.59979625578436 3.13594984025197 2.59979625578436 3.25835208647746 2.59979625578436 3.1677776264212 2.59979625578436 2.59979625578436 2.59979625578436 2.59979625578436 2.59979625578436 2.59979625578436 2.59979625578436 5.97070570968742 2.59979625578436 2.59979625578436 2.59979625578436 2.59979625578436 8.13881567504537 2.59979625578436 2.59979625578436 2.59979625578436 2.59979625578436 6.43789717432484 2.59979625578436 2.59979625578436 2.59979625578436 2.59979625578436 7.1448992935837 2.59979625578436 2.59979625578436 3.23170429409391 2.59979625578436 3.06320104111917 2.59979625578436 2.59979625578436 2.59979625578436 2.59979625578436 3.20487193917224 2.59979625578436 2.59979625578436 2.59979625578436 2.59979625578436 4.86120621412293 2.59979625578436 3.10496040724535 2.59979625578436
Manes.03G102200.v6.1 6.24854724369653 6.94194581279996 6.6348694199126 8.19603494712627 6.15703752000334 7.32415627297728 6.08035726963737 7.80248941928877 7.81142452068475 6.81091584853452 5.91277946401707 5.58856253009367 6.50446247734368 5.5047903944807 5.84897505370045 7.15415783105329 7.54971030822077 7.87407325950106 5.77850426810925 5.92462103608446 7.93263913876386 8.96794225853406 7.57033656729939 7.52887109351772 5.97877697482073 6.15546581952901 7.53131784156394 6.97645802240507 7.17614621204527 6.53442500782715 6.82726180272267 8.5940581386899 7.60530521295441 8.51164254621112 6.08317597738036 7.35558667125729 7.3287121334265 6.50844282395747 6.24860629903109 7.77579477991469 7.49096230251665 7.9782277382549 7.08701799935576 6.63701390681909 6.2113038972867 7.1289630133736 7.77398805080728 7.6144152807676 5.80671832969964 6.57066786243618 6.88392038732434 8.1856537495451 6.83396921583945 7.33614273184075 6.07372154277695 7.508345989427 7.39711517593399 7.06011467873842 7.78868582433807 5.45992564378204 6.10997830581136 6.80684453936688 6.60189046925241 7.21661909449412 5.5762767002004 6.24487769067202 6.20066561376776 7.4642086887122 8.69713449706451 6.95483596372948 7.70471491662743 8.64069302601712 6.80942462053416 6.6658851503385 7.26371522685717 8.42938244667031 8.11287225491127 7.14448001947193 7.39752273734459 5.36089008858477 5.96628464974069 7.58343120674798 6.63917355362149 7.95003738728052 5.30578874886431 6.51767861266884 5.97970545328574 6.65657174133852 6.76448146262014 5.76613375221839 6.63434691035435 8.00348252630777 7.89579714542816 7.54699600118176 2.59979625578436 6.02914220368939 6.58375118140037 7.98301821937328 8.24141116172349 8.07592732367721 7.4028104386645 7.95003401180406 7.7733645218304 7.85646385897163 5.12862405186618 7.47342794026651 7.33331573052891 7.69552174936547 7.08327133363667 5.75949577028345 6.97641883276419 6.53412736523232 7.20567593328593 6.65610474685943 6.50626143573854 6.15554559892694 8.22592176174143 7.10906452837501 7.78193804315579 7.94433513987096 7.69179606816143 8.22666359971919 8.89213902782128 6.64251819881648 8.03754178227462 8.72732619145769 6.00556597368399 8.05616499655561 6.22887491053627 8.04482210409541 8.54043538216276 6.98729556488075 6.49801947140292 7.62289624953154 7.34049127716513 6.58457965063748 8.05305223142313 8.08950325740168 8.31883128613541 8.04661968807249 8.03683925029931 8.40968377384825 7.6620594546099 8.3015480128137 5.91797449668318 5.6301957335555 7.63935564178382 8.04711035549844 8.79641781880595 6.99041309310999 7.4533931009367 8.08400274585029 7.98770421962898 8.33579701927031 8.26733173022605 8.42411130481638 7.05802756361999 7.34983430609948 7.83466687114094 7.48961813815375 5.98418095928381 7.56085752643704 8.18234161466054 8.0100482195077 7.56551059223242 8.44189425756404 5.5923145275835 7.79893543233552 6.05100434830062 5.9031741367128 6.55412510511251 6.7491079019017 6.75635605750162 7.88211525235854 6.90038615371245 6.26704112440544 5.86976576141024 7.68801895554071 7.47258751580726 7.3090586589855 5.73070079409909 7.42462294095283 7.77706772342221 7.56679639419823 6.96592686184947 6.98184886560459 7.79833902201678 7.51906767849871 6.16924848265863 7.46175689119635 5.60611297909417 7.49908528323178 8.37657660588865 7.23399930603804 8.87556901653635 7.65179190251106 7.8092367360828 8.66911716400149 8.67285108521476 8.44330852148893 8.03522328293747 7.78852650514267 8.97319696469291 8.33294608804929 8.46191986415807 8.15608942199633 7.31882828599139 8.59260152775138 7.47248813586607 8.61040839236372 7.17355301203051 7.1490758218518 8.25739863525083 7.98190267150327 8.14513651113246 8.30578241765181 8.16121318562279 7.97309940991024 7.86954771222521 8.22621823287512 7.69379683982299 7.09324316901256 8.22609091343011 7.6847471424802 9.45283548908859 8.58325071683747 7.29399232543814 9.27940981543204 8.4203209454553 7.97419512892889 8.24415350443874 8.716523839296 8.93761198984381 7.50781602734589 9.07961048242131 8.59913446395793 7.41789321223852 8.2512441438021 7.12359968698216 8.58549428870568 8.58919688387464 8.11473735521158 8.99497817513154 7.66546567550781 8.76061933762366 8.34253016171285 7.45049128937408 7.82724006332608 8.07455616105615 8.19606566064795 8.07969474709151 8.08313019317894 7.98432585980977 7.91870660567332 8.12667100973625 8.68245598769772 6.97234994017089 7.55017851974613 7.99496941920971 8.32098101985606 7.94476636940436 7.45540170056531 8.30416157430688 8.0937407942359 8.513338056564 7.93621632862175 7.86597953970141 8.07904615522821 9.1149835918022 8.45396933269863 7.96800082249046 6.88441686814832 8.59319719599246 9.25694628333521 8.14600525072311 8.62641135496146 7.65803103462474 8.0565317600251 8.26963011680916 7.94687828806828 8.33906066251417 8.50643292520841 7.64299588528728 8.03792956345236 8.41290091563564 8.22331632889535 7.3489619234023 6.89389979714639 8.94917231883271 7.70231241536984 8.38849673161656 8.0781226073439 7.6250424582453 8.70986180218759 7.9737202081199 8.32496857268669 7.87977222103221 8.32978780112564 9.01743076141794 7.80624281686997 8.50994444557198 7.66667221109736 7.70871892987573 8.33545297794535 8.27932803755692 9.02055567158888 8.38754095780449 7.89172834682209 7.4261557413963 8.51533864903991 9.28149483170056 9.05635444611439 8.82189635108482 8.49534320796817 7.78631441585534 7.90316539004172 8.5246731768133 7.7294690648835 8.35828728950711 7.6565260682244 8.54887924293601 8.07052395615443 8.70926725478742 7.62562307441112 7.75975423083403 7.89972484073347 7.7247703942726 7.50160321159755 9.09820373689097 8.52504167583046 8.79750025383869 8.0757976976064 9.08159449438301 9.01476405501365 8.82155252043083 9.04911198570427 8.31776465530316 7.80124690773823 7.95202185849627 7.81038053150917 8.2891165907539 7.13207045289979 7.90856222211907 8.81316602194763 8.50305891532966 9.16921721925139 7.99720650282158 8.43906949625529 9.21128866124701 8.2102759061413 8.55361482443045 8.2981554232151 7.96610672267074 9.40053057403778 7.76121708834664 9.04873722427028 8.68486425956733 7.73418793909437 8.43113456850594 9.05703110667283 9.06350941390561 8.48291253079744 6.94904682913811 9.84436363762305 8.18379106149636 9.31623511418909 8.73786547435568 7.94913020983262 8.29508497402098 7.89039692598929 8.23766789266093 8.32594726382951 8.35523348183879 7.21941874046549 8.44529951835108 8.20336050825913 8.04840141862905 8.1620260632703 7.93532200687248 8.7507125896512 8.53519337666175 7.91317505599942 7.92561597345752 7.34066384448419 8.98144219047741 8.13071809786146 8.20799377014758 7.66854738789971 8.310696176273 7.48711366110783 8.05789162528028 8.35157771327792 7.97255596500212 8.08522965209202 8.7164591074621 8.28214585989738 8.34659294916853 7.64830723075442 8.00980189000846 9.03767141614884 8.50517416655434 8.83304691530498 7.46886870539689 7.57160070249119 7.74452073291506 8.17137078780544 8.52176077362227 7.8751211646252 7.61108750220508 9.00256023691554 8.29796721193975 8.74159609053868 8.30909251580202 8.1185503645123 8.46994727869279 8.12658286438686 8.71631528788755 7.59549592537541 8.07631122764451 8.43255276923506 8.67559997864207 7.96652766046392 7.74329453761607 8.64888520882006 8.45555315418683 8.68098741890389 8.85110633770138 7.86974501198166 8.40397689525208 9.39224803414135 8.46071452569006 8.93552355038816 8.9340077214661 9.02591285333742 8.54808235051212 7.89934119317155 8.57933526291329 8.00281953682258 7.94247299620344 8.76177931968962 7.94620633998534 8.12394892526811 8.63856202958581 7.57533448737751 8.50866344350338 7.93370796440489 8.0318422046051 7.65751084537715 7.45500329886575 8.50765036227614 8.25932733489241 9.09590335155721 8.05365175256592 7.71705988274822 8.95777662523259 8.03505494742966 8.65357234245349 8.40381718529112 7.91136322433666 8.44175931321459 7.93023734686023 9.25878414897268 8.75470811938017 7.2270807595644 8.8546332609706 8.8217280017784 8.84973641911009 8.47524444325442 8.55651606838088 8.20653678968824 7.88585348262204 8.47240048876639 7.850343655045 8.46290847332507 7.90549733153224 7.20639182869591 7.55783855954252 7.02172120822706 8.56068540059606 7.32053757798719 8.18245531180155 8.62897790904262 6.02905078027018 8.62317229820093 5.76687421413429 8.05025471144725 7.27823117401745 7.73373507845969 7.22784816513772 7.10571492833288 8.3766750926703 8.23377130064376 7.66597838602713 8.77183654183378 7.44557435227943 8.67775391903071 7.8674907086695 8.6086929481381 8.25889270572652 7.12740634173814 8.42311065003113 6.79659629056643 7.93784517027196 7.95787503392133 7.57278790110616 7.93358151291902 6.49225342465472 7.81144837516063 6.94657301422236 6.09787683987325 8.28845177992315 7.4207447691012 7.66483079751647 8.01498856567209 6.92451803463309 8.71405985831047 7.45945714636589 8.39134346896654 7.53262435461035 7.58911743337059 9.07980044885602 8.35913521122514 8.89687059971435 8.36534373812193 8.4218655604168 9.52127455579925 8.29475054156554 8.64235328144377 7.98805171277671 7.6298454772098 8.28603893488473 8.71073856321616 8.82756202940327 8.63335353697829 8.36022960812314 8.41456047348774 8.63560279890178 8.96255068333167 7.36869276461215 7.8542763453375 7.84400983189539 8.29909788281587 8.32983842193907 8.65650002942772 7.70191787830874 7.55515554309301 8.4684845165791 7.90509257230972 8.59111376143399 6.69084331805036 8.88503885746433 7.93256316790386 7.87082369057925 7.96788196732254 5.01506268235062 6.01966113378509 8.03738027388784 7.52971597038268 7.63933008417296 6.74520625614725 7.68816598729822 7.83849795307721 7.56724481525702 7.91029810576294 6.72114459476859 6.34345807965721 7.05950674819408 6.85026495731477 7.74663851368065 7.68751787589187 5.85178035397232 6.1090164044842 6.24443676743365 7.40669571898928 5.15678791424745 6.97989864866522 6.71581398845488 5.5766784585243 6.22956414800744 7.50503714975702 5.05938298464059 7.3016923450007 6.5742194267427 6.71091411638132 5.74867276949433 6.87129070857032 5.55859097385154 6.40263860658434 6.32908666161241 8.17407235944734 5.48429279466783 6.26347206221128 6.37773759131425 6.96973570327737 5.86088920855913 6.68187420752967 5.53601582542187 7.34100918515477 6.92352573338508 7.19708370224308 7.36526259014109 8.35887025070636 7.4745374593665 7.96591157456737 5.88562630969864 5.29525951567 7.71967518810041 7.2451851915742 6.71708859743971 7.816221219685 7.26392993209796 7.32530477067889 7.79947298807728 7.61551572746069 6.9341098903864 6.21560038620596 7.30067234052065 7.1536075581911 6.95318990084832 8.29458829832057 7.09044681320552 6.98905858760909 7.12191265128134 9.57467705647112 7.73861584652478 7.6801687161657 5.79890693380331 6.48924824687045 6.14801972721102 6.1098332710602 7.473181236889 8.07522477200858 8.23362044532058 6.4343644563422 8.85430360613011 5.75198429582036 9.24335819695435 7.26965273973218 6.45081431452723 8.12333837836154 6.43755697611079 6.5256955022304 7.95232131551983 6.27549593339089 7.00074464862374 5.43432250724287 5.95540838992174 6.8279831339849 6.45081666457755 6.65126719439545 5.41660042765911 7.65923568708308 6.22098549784145 6.68476517589797 6.75816916522946 5.17625780774699 5.79188242131991 2.59979625578436 6.68013394689026 8.10492963293422 5.1533987968648 7.42489804905451 8.16853688878643 6.46026756682314 8.20741354638882 8.38163167192394 5.24086427559498 8.07216734654026 5.64574006168752 7.43124789424645 5.23805809022634 7.18670533315635 6.42947614320913 4.9275357839841 6.42658906162395 7.51029273310919 7.57094700258102 8.14117052311403 8.79270895332487 8.03567187681266 5.51739466865487 7.52828049822742 7.43254256171726 8.17630971761319 7.67256502501887 6.32922173625291 6.17064995199924 7.60963680651874 7.42227970722944 8.56955389456219 7.36363968804472 7.98405720409203 7.15324143011612 8.34133206777559 8.68676122849636 8.19104632678433 7.46717194125548 8.55431395192809 6.59807504550848 5.71670324132823 7.80710081585675 8.47499740292886 8.79083202393912 7.74533000046678 9.00404252331487 7.98126040932536 8.33819576584074 8.43154710635819 7.83783726247979 8.54930275142884 8.36544764765479 8.12691189460933 8.88239784730609 7.96020360597672 9.18183575176639 8.72987051534831 6.97781172130191 6.52534522632941 8.15568680469694 8.70523118182026 7.11882134940472 6.17664690703412 7.51087732228899 8.45358922020071 6.34999830067862 7.29502133560903 8.42576326037391 8.62698404450703 8.725517125492 8.99332450287085 5.1843397965818 7.80057143498292 7.99437318945591 6.76749667285951 7.3388626171521 7.49582715530648 5.75647176658462 8.12797321131005 8.04694471457153 7.86081418477908 7.75457163581309 6.44973829821084 8.65948856965075 8.21031255613108 7.60643578502008 4.19994745043866 5.75877714972579 7.61253500871492 7.18885489099514 7.14679406758168 5.88569068331967 5.68739346904197 8.03669946182837 8.5834534485397 6.59959518729661 7.7683052573027 5.84010245298629 5.8240914982668
Manes.03G102300.v6.1 2.59979625578436 2.59979625578436 2.59979625578436 2.59979625578436 2.59979625578436 2.59979625578436 2.59979625578436 2.59979625578436 2.59979625578436 2.59979625578436 2.59979625578436 3.04561120384308 2.59979625578436 2.59979625578436 2.59979625578436 2.59979625578436 2.59979625578436 2.59979625578436 2.59979625578436 2.59979625578436 2.59979625578436 2.59979625578436 2.59979625578436 4.10739775889812 2.59979625578436 2.59979625578436 2.59979625578436 2.59979625578436 2.59979625578436 2.59979625578436 2.59979625578436 2.59979625578436 2.59979625578436 2.59979625578436 2.59979625578436 2.59979625578436 2.59979625578436 2.59979625578436 2.59979625578436 2.59979625578436 2.59979625578436 2.59979625578436 2.59979625578436 2.59979625578436 2.59979625578436 2.59979625578436 2.59979625578436 2.59979625578436 2.59979625578436 2.59979625578436 2.59979625578436 2.59979625578436 2.59979625578436 2.59979625578436 2.59979625578436 2.59979625578436 2.59979625578436 2.59979625578436 2.59979625578436 2.59979625578436 2.59979625578436 2.59979625578436 2.59979625578436 2.59979625578436 2.59979625578436 2.59979625578436 2.59979625578436 2.59979625578436 3.84431852604002 2.59979625578436 2.59979625578436 2.59979625578436 2.59979625578436 2.59979625578436 2.59979625578436 2.59979625578436 2.59979625578436 2.59979625578436 2.59979625578436 2.59979625578436 2.59979625578436 2.59979625578436 2.59979625578436 2.59979625578436 2.59979625578436 2.59979625578436 2.59979625578436 2.59979625578436 2.59979625578436 2.59979625578436 2.59979625578436 2.59979625578436 2.59979625578436 2.59979625578436 2.59979625578436 2.59979625578436 2.59979625578436 2.59979625578436 2.59979625578436 2.59979625578436 2.59979625578436 2.59979625578436 2.59979625578436 2.59979625578436 2.59979625578436 2.59979625578436 2.59979625578436 2.59979625578436 2.59979625578436 2.59979625578436 2.59979625578436 2.59979625578436 2.59979625578436 2.59979625578436 2.59979625578436 2.59979625578436 2.59979625578436 2.59979625578436 2.59979625578436 2.59979625578436 2.59979625578436 2.59979625578436 2.59979625578436 2.59979625578436 2.59979625578436 2.59979625578436 2.59979625578436 2.59979625578436 2.59979625578436 2.59979625578436 2.59979625578436 2.59979625578436 2.59979625578436 2.59979625578436 2.59979625578436 2.59979625578436 2.59979625578436 2.59979625578436 2.59979625578436 2.59979625578436 2.59979625578436 2.59979625578436 2.59979625578436 2.59979625578436 2.59979625578436 2.59979625578436 2.59979625578436 2.59979625578436 2.59979625578436 2.59979625578436 2.59979625578436 2.59979625578436 2.59979625578436 2.59979625578436 2.59979625578436 2.59979625578436 2.59979625578436 2.59979625578436 2.59979625578436 2.59979625578436 2.59979625578436 2.59979625578436 2.59979625578436 2.59979625578436 2.59979625578436 2.59979625578436 2.59979625578436 2.59979625578436 2.59979625578436 2.59979625578436 2.59979625578436 2.59979625578436 2.59979625578436 2.59979625578436 2.59979625578436 2.59979625578436 2.59979625578436 2.59979625578436 2.59979625578436 2.59979625578436 2.59979625578436 2.59979625578436 2.59979625578436 2.59979625578436 2.59979625578436 2.59979625578436 2.59979625578436 2.59979625578436 2.59979625578436 2.59979625578436 2.59979625578436 2.59979625578436 2.59979625578436 2.59979625578436 2.59979625578436 2.59979625578436 2.59979625578436 2.59979625578436 2.59979625578436 2.59979625578436 2.59979625578436 2.59979625578436 2.59979625578436 2.59979625578436 2.59979625578436 3.11263355011005 2.59979625578436 2.59979625578436 2.59979625578436 2.59979625578436 2.59979625578436 2.59979625578436 2.59979625578436 2.59979625578436 2.59979625578436 2.59979625578436 2.59979625578436 2.59979625578436 2.59979625578436 2.59979625578436 2.59979625578436 2.59979625578436 2.59979625578436 2.59979625578436 2.59979625578436 2.59979625578436 2.59979625578436 2.59979625578436 2.59979625578436 2.59979625578436 2.59979625578436 2.59979625578436 2.59979625578436 2.59979625578436 2.59979625578436 2.59979625578436 2.59979625578436 2.59979625578436 2.59979625578436 2.59979625578436 2.59979625578436 2.59979625578436 2.59979625578436 2.59979625578436 2.59979625578436 2.59979625578436 2.59979625578436 2.59979625578436 2.59979625578436 2.59979625578436 2.59979625578436 2.59979625578436 2.59979625578436 2.59979625578436 2.59979625578436 3.9274285819072 2.59979625578436 2.59979625578436 2.59979625578436 2.59979625578436 2.59979625578436 2.59979625578436 2.59979625578436 2.59979625578436 2.59979625578436 2.59979625578436 2.59979625578436 2.59979625578436 2.59979625578436 2.59979625578436 2.59979625578436 2.59979625578436 2.59979625578436 2.59979625578436 2.59979625578436 2.59979625578436 2.59979625578436 2.59979625578436 2.59979625578436 2.59979625578436 2.59979625578436 2.59979625578436 2.59979625578436 2.59979625578436 2.59979625578436 2.59979625578436 2.59979625578436 2.59979625578436 2.59979625578436 2.59979625578436 2.59979625578436 2.59979625578436 2.59979625578436 2.59979625578436 2.59979625578436 2.59979625578436 2.59979625578436 2.59979625578436 2.59979625578436 2.59979625578436 2.59979625578436 2.59979625578436 2.59979625578436 2.59979625578436 2.59979625578436 2.59979625578436 2.59979625578436 2.59979625578436 3.22373713132186 2.59979625578436 2.59979625578436 2.59979625578436 2.59979625578436 2.59979625578436 2.59979625578436 2.59979625578436 2.59979625578436 2.59979625578436 2.59979625578436 2.59979625578436 2.59979625578436 2.59979625578436 2.59979625578436 2.59979625578436 2.59979625578436 2.59979625578436 2.59979625578436 2.59979625578436 2.59979625578436 2.59979625578436 2.59979625578436 2.59979625578436 2.59979625578436 2.59979625578436 2.59979625578436 2.59979625578436 2.59979625578436 2.59979625578436 2.59979625578436 2.59979625578436 2.59979625578436 2.59979625578436 2.59979625578436 2.59979625578436 2.59979625578436 2.59979625578436 2.59979625578436 2.59979625578436 2.59979625578436 2.59979625578436 2.59979625578436 2.59979625578436 2.59979625578436 2.59979625578436 2.59979625578436 2.59979625578436 2.59979625578436 2.59979625578436 2.59979625578436 2.59979625578436 2.59979625578436 2.59979625578436 2.59979625578436 2.59979625578436 2.59979625578436 2.59979625578436 2.59979625578436 2.59979625578436 2.59979625578436 2.59979625578436 2.59979625578436 2.59979625578436 2.59979625578436 2.59979625578436 2.59979625578436 2.59979625578436 2.59979625578436 2.59979625578436 2.59979625578436 2.59979625578436 2.59979625578436 2.59979625578436 2.59979625578436 2.59979625578436 2.59979625578436 2.59979625578436 2.59979625578436 2.59979625578436 2.59979625578436 2.59979625578436 2.59979625578436 2.59979625578436 2.59979625578436 2.59979625578436 2.59979625578436 2.59979625578436 2.59979625578436 2.59979625578436 2.59979625578436 2.59979625578436 2.59979625578436 2.59979625578436 2.59979625578436 2.59979625578436 2.59979625578436 2.59979625578436 2.59979625578436 2.59979625578436 2.59979625578436 2.59979625578436 2.59979625578436 2.59979625578436 2.59979625578436 2.59979625578436 2.59979625578436 2.59979625578436 2.59979625578436 2.59979625578436 2.59979625578436 2.59979625578436 2.59979625578436 2.59979625578436 2.59979625578436 3.08352688683135 2.59979625578436 2.59979625578436 2.59979625578436 2.59979625578436 2.59979625578436 2.59979625578436 2.59979625578436 2.59979625578436 2.59979625578436 2.59979625578436 2.59979625578436 2.59979625578436 2.59979625578436 2.59979625578436 2.59979625578436 2.59979625578436 2.59979625578436 2.59979625578436 2.59979625578436 2.59979625578436 2.59979625578436 2.59979625578436 2.59979625578436 2.59979625578436 2.59979625578436 2.59979625578436 2.59979625578436 2.59979625578436 2.59979625578436 2.59979625578436 2.59979625578436 2.59979625578436 2.59979625578436 2.59979625578436 2.59979625578436 2.59979625578436 2.59979625578436 3.49795787344468 2.59979625578436 2.59979625578436 2.59979625578436 2.59979625578436 2.59979625578436 2.59979625578436 2.59979625578436 2.59979625578436 2.59979625578436 2.59979625578436 2.59979625578436 3.46981407879668 2.59979625578436 2.59979625578436 2.59979625578436 2.59979625578436 2.59979625578436 2.59979625578436 2.59979625578436 2.59979625578436 2.59979625578436 2.59979625578436 2.59979625578436 2.59979625578436 2.59979625578436 2.59979625578436 2.59979625578436 2.59979625578436 2.59979625578436 2.59979625578436 2.59979625578436 2.59979625578436 2.59979625578436 2.59979625578436 2.59979625578436 2.59979625578436 2.59979625578436 2.59979625578436 2.59979625578436 2.59979625578436 2.59979625578436 2.59979625578436 2.59979625578436 2.59979625578436 2.59979625578436 2.59979625578436 2.59979625578436 2.59979625578436 2.59979625578436 2.59979625578436 2.59979625578436 2.59979625578436 2.59979625578436 2.59979625578436 2.59979625578436 2.59979625578436 3.47961913918967 2.59979625578436 2.59979625578436 2.59979625578436 2.59979625578436 2.59979625578436 2.59979625578436 2.59979625578436 2.59979625578436 2.59979625578436 2.59979625578436 2.59979625578436 2.59979625578436 2.59979625578436 2.59979625578436 2.59979625578436 2.59979625578436 2.59979625578436 2.59979625578436 2.59979625578436 2.59979625578436 2.59979625578436 2.59979625578436 2.59979625578436 2.59979625578436 2.59979625578436 2.59979625578436 2.59979625578436 2.59979625578436 2.59979625578436 2.59979625578436 2.59979625578436 2.59979625578436 2.59979625578436 2.59979625578436 2.59979625578436 2.59979625578436 2.59979625578436 2.59979625578436 2.59979625578436 2.59979625578436 2.59979625578436 2.59979625578436 2.59979625578436 2.59979625578436 2.59979625578436 2.59979625578436 2.59979625578436 2.59979625578436 2.59979625578436 2.59979625578436 2.59979625578436 2.59979625578436 2.59979625578436 2.59979625578436 2.59979625578436 2.59979625578436 2.59979625578436 2.59979625578436 2.59979625578436 2.59979625578436 2.59979625578436 2.59979625578436 2.59979625578436 2.59979625578436 3.08382354620843 2.59979625578436 2.59979625578436 2.59979625578436 2.59979625578436 2.59979625578436 2.59979625578436 2.59979625578436 2.59979625578436 2.59979625578436 2.59979625578436 2.59979625578436 2.59979625578436 2.59979625578436 3.31429537738927 2.59979625578436 2.59979625578436 2.59979625578436 2.59979625578436 2.59979625578436 2.59979625578436 2.59979625578436 2.59979625578436 2.59979625578436 2.59979625578436 2.59979625578436 2.59979625578436 2.59979625578436 2.59979625578436 2.59979625578436 2.59979625578436 2.59979625578436 2.59979625578436 2.59979625578436 2.59979625578436 2.59979625578436 2.59979625578436 2.59979625578436 2.59979625578436 2.59979625578436 2.59979625578436 2.59979625578436 2.59979625578436 4.47653973438238 2.59979625578436 3.59736818850564 3.24925207574573 2.59979625578436 2.59979625578436 2.59979625578436 2.59979625578436 2.59979625578436 2.59979625578436 2.59979625578436 2.59979625578436 2.59979625578436 3.6661895749198 2.59979625578436 2.59979625578436 2.59979625578436 2.59979625578436 2.59979625578436 2.59979625578436 2.59979625578436 2.59979625578436 2.59979625578436 2.59979625578436 2.59979625578436 2.59979625578436 2.59979625578436 2.59979625578436 2.59979625578436 2.59979625578436 2.59979625578436 2.59979625578436 2.59979625578436 2.59979625578436 2.59979625578436 3.15183655154252 2.59979625578436 2.59979625578436 2.59979625578436 2.59979625578436 3.68618486222939 2.59979625578436 2.59979625578436 2.59979625578436 2.59979625578436 2.59979625578436 2.59979625578436 2.59979625578436 2.59979625578436 2.59979625578436 2.59979625578436 2.59979625578436 2.59979625578436 2.59979625578436 2.59979625578436 2.59979625578436 2.59979625578436 2.59979625578436 2.59979625578436 2.59979625578436 2.59979625578436 2.59979625578436 2.59979625578436 2.59979625578436 2.59979625578436 2.59979625578436 2.59979625578436 2.59979625578436 2.59979625578436 4.01124483143359 2.59979625578436 2.59979625578436 2.59979625578436 2.59979625578436 4.12442767665235 2.59979625578436 2.59979625578436 2.59979625578436 2.59979625578436 4.00553713877279 2.59979625578436 2.59979625578436 2.59979625578436 2.59979625578436 2.59979625578436 2.59979625578436 2.59979625578436 2.59979625578436 2.59979625578436 4.17411951197992 2.59979625578436 2.59979625578436 2.59979625578436 2.59979625578436 2.59979625578436 2.59979625578436 2.59979625578436 2.59979625578436 2.59979625578436 2.59979625578436 2.59979625578436 2.59979625578436 2.59979625578436 2.59979625578436 2.59979625578436 2.59979625578436 2.59979625578436 2.59979625578436 2.59979625578436 2.59979625578436 2.59979625578436 2.59979625578436 2.59979625578436 2.59979625578436 2.59979625578436 2.59979625578436 2.59979625578436 2.59979625578436 3.06320104111917 2.59979625578436 2.59979625578436 2.59979625578436 2.59979625578436 2.59979625578436 2.59979625578436 3.1167432246131 2.59979625578436 2.59979625578436 2.59979625578436 2.59979625578436 2.59979625578436 2.59979625578436
Manes.03G102400.v6.1 3.14683983215409 4.42826423694023 3.92021867380748 3.94796231805775 4.45380929546481 3.69157784225115 3.55539340064342 4.41380769293219 4.40632380015334 4.79517645019405 3.91704324311539 3.48120591205738 3.62046441831223 3.77649929472813 4.17973746317964 3.38469515100924 4.14342022304151 2.59979625578436 4.06282315022221 4.15669568736146 2.59979625578436 4.5426955421875 4.46701567353778 3.56007187972487 4.77473885471143 3.29982034827609 4.21443061264207 3.45517244682011 4.6971799235988 4.94289542558145 3.56031851016587 4.31783429356664 3.72650963248395 4.72488323177018 5.42253030621261 2.59979625578436 3.39406740467135 3.64923550830888 4.18178306660985 5.0232984332405 3.23201493111793 4.0363264027745 4.19564579909757 4.01013362095992 5.14724898940191 4.31353316897254 4.07374714679353 3.92288365329397 3.87333280002639 5.17939130775539 3.319570586726 4.41340305761489 4.51002705003182 4.64380516639552 5.11041720310227 3.9304637893889 4.75762811047796 4.3548164558268 4.8853731131591 4.71284333855862 3.52062149520576 3.77426235784982 4.44431378888064 2.59979625578436 4.01981419915342 3.66686718375227 3.57192143423125 4.10787830392828 4.24672864274589 3.78368445386911 3.63534940362202 4.71307973698554 4.42421523146946 4.68113159220027 2.59979625578436 3.28754744734438 4.55323243558119 3.93888509688516 4.80227802109629 4.74609293024867 4.22120669152832 4.77329212538976 3.72904501437955 4.28272761086361 5.12742085380632 4.68656184688355 4.16709846439035 4.29261514069146 4.3285188673278 4.15130648459807 3.24973940342139 4.73890094755275 4.22071148948771 4.37759601016739 2.59979625578436 3.71955075226505 4.11256476421237 3.61328877298459 4.45108827504739 4.79311593201041 4.75306120712098 4.14226299040632 4.27701480409867 5.05301542975981 2.59979625578436 5.18501017976578 4.41602815420535 4.0233273788556 3.31666850209906 3.86035663684186 5.44156319121641 3.70923438673871 3.23406369003861 2.59979625578436 2.59979625578436 4.18967018362555 3.86679715163419 3.79147931109901 4.77578619279045 6.13307811584481 5.72171458927662 4.0687185677311 4.30446576274559 4.66489414993974 4.57335289996447 4.97341891066273 3.86157560799769 4.05597743526231 4.38748088629711 2.59979625578436 4.94920933881967 3.9875246848918 3.7641845072176 4.21701356221684 3.57679875354605 4.31258487897756 2.59979625578436 3.9230630824469 4.53253983960669 4.83114315265582 3.97383814086129 4.372193448981 4.13374268927456 4.50543454587045 3.98424667947623 4.10289977921789 4.63930986084389 4.05507059882397 5.32676731455939 4.9128248976036 4.17890040090776 4.16736727768069 3.78902210672354 4.71159666637976 4.68670454115372 4.10370220025634 4.22570242623617 3.4487476336749 4.39163886657456 4.62144060856605 5.62841347568741 3.47171591016966 3.77101798222552 4.98240364551563 4.80177612577726 4.24470430342269 2.59979625578436 4.11170378175604 2.59979625578436 3.8202779361678 3.41380625865222 4.06225761433274 3.34034589785326 5.26185688874814 3.59998890923774 4.25422679124481 3.83205261801493 4.57226873130618 4.15220957500403 2.59979625578436 4.50879622120239 4.49662278910383 4.62508840467152 4.78924039677762 4.28539223986307 5.20410423056313 4.30739123516837 4.25563809211142 3.66369345014556 4.24920014163157 4.55362961607979 4.58923414322114 3.50135233378827 3.81782068538594 5.19067432228209 5.43307893590347 4.75723664712351 2.59979625578436 5.00516634077904 5.52149555166382 5.41435427783555 6.89147369999851 3.83772004316436 4.76927586411218 4.41906452814217 5.85637619491085 4.5238332350326 3.22829425332205 5.15025970782333 5.08027837233641 4.85150998125175 5.6142411039817 3.59001127490207 4.63773418820812 4.47998716313349 5.17922177486459 5.93200088761647 3.97520418003889 4.54549579850851 4.73977039450981 4.68761860360861 5.37168667642222 3.15782640238907 4.97961470852171 4.64901830840743 4.78863487999661 2.59979625578436 3.35455894485225 4.72669514704258 5.10195494754386 6.01235394177027 4.71233229048118 3.74610372025746 5.12799473123998 5.05798044854218 4.72181854927749 6.44182541093519 5.04983938155174 3.89075266049934 5.17360161219534 4.2292696822675 5.34242845075068 6.28358136045094 3.97856062878914 4.62450323458311 4.47037920120321 5.05313019981569 4.77236686970125 3.33193592708876 4.68538745603785 3.13619888814257 4.9570399078671 5.15420352757367 3.99488964001348 4.66660103986966 4.01257765335637 2.59979625578436 4.75985221737705 3.90002655142931 4.77865651653335 3.84261796704847 5.26429679494995 4.2997573997556 4.35338929364905 4.45361355643259 4.41594156814554 5.63707003441422 5.18482668427534 4.2147096583238 4.69944845400068 4.36884570928517 5.23776172278855 4.68137053848745 3.84748470704583 4.553134485482 3.89903763399501 5.19456457699869 2.59979625578436 5.54699547950021 3.98212570726758 4.2474224683004 4.21556192289263 5.12092638610598 3.96551696079146 4.60624524558677 4.22137049899309 3.61318371689964 5.66109948753026 4.31526339969202 3.73524452583331 4.78321174511632 4.01641389620983 4.13095971359035 4.01217389169185 4.12736425287806 4.39654717270036 2.59979625578436 5.40257385970579 4.86397593901368 4.52282563210326 4.67553616607675 3.3438924755943 4.3950281861884 4.15192236930727 4.50831136317578 4.64137502853661 4.30456201673485 5.34467054355705 2.59979625578436 4.24548838309499 4.70903145968992 4.9284767070082 5.94731150008698 4.00985504736288 4.67295946245922 5.54399964231358 5.5151282969732 5.30931756885077 3.86855734942752 4.9105482813054 4.59603085229524 6.12084111255121 6.55193179373085 4.15890619339355 4.86917133686291 5.17357442848242 3.94931479262271 5.15709090425703 4.74421659201787 4.94649566171417 3.82175856716567 4.83255285312567 2.59979625578436 3.51786239715108 3.95482341920651 4.76823358024082 4.90937645656119 6.05833128557388 4.06713649984956 4.34583044054811 4.50058305263964 4.54807081784639 6.58807508681435 3.84804290290565 5.1821485459024 5.14741890498286 4.46297955669042 6.44089164795755 3.61411445291512 4.20412999609643 4.62792962586708 5.20598586774981 5.8250819206674 4.32952829195241 4.8879347268948 4.47797275641322 4.8805806646356 4.43709670437289 4.2581486092564 4.60209326505873 5.37053752599833 4.81271330771452 4.7486374420555 4.85029110890246 4.56970110720689 4.36574279650293 5.22379500852812 6.78924632516525 3.81873675862864 5.09717838778826 4.53697507961292 5.76295528595238 6.06570656748887 5.12479634366944 4.2287836648476 4.03139288199498 4.53131145575492 3.87848045794075 5.74736218577814 3.78564216104851 4.62296677775467 4.29642468583677 3.91132824973232 4.95247654350674 4.16421157857886 4.26028868553631 4.39228896809917 4.0192437187537 5.7304316060578 4.02797903875605 4.49096732374412 2.59979625578436 4.38254488010661 4.92523310772865 4.26059243249901 2.59979625578436 4.64671182210213 4.69460256770649 6.35030585983481 3.52286694781948 4.30593779757051 4.63714155026437 4.54670517287729 6.51806696699957 3.16746079526105 4.66129711155231 4.07431971633366 4.48088949407945 4.30777361904588 4.24077504340824 4.29149192570018 4.93431369674967 4.74975017063501 5.45003087712795 3.52428154965526 4.24250336522236 4.65411582267019 3.54703977596284 5.96082645264292 3.88651700217446 3.68064558144766 4.48480630481063 5.5629265690836 6.13078746133317 4.67403531671152 4.03708419267244 5.52638122047025 4.32525176622153 4.31111376589282 4.00247137631365 4.22372456729715 4.702792359084 4.68761638866329 4.31182762616012 4.361950926739 4.15495975836473 4.15446061950838 4.41627168405924 4.20905488681337 4.16506602496995 4.57963036787199 3.9513423975978 6.32699431143808 5.2550615804444 3.58442279894073 4.09277527820049 4.80184811350308 5.37359728751047 2.59979625578436 3.7405533367151 4.03971752953718 5.0322044351693 4.37728954412166 4.37382673236107 4.83903491359484 4.58602534899684 5.04374447436592 3.89543908577048 5.2962865080373 3.90140391468096 4.60005831362379 4.58097107882744 5.44015691156705 5.17463785785773 4.21042511885484 4.38184399215932 4.86653471350228 4.28981356904726 5.64577276347538 4.6537972405013 4.01906216917899 4.40541472262617 4.04097565958964 4.20674458808463 4.79930633246397 4.22423515323355 4.24422088406746 4.21584791522146 4.93088696457856 6.33578816281377 4.0753274338864 3.83802065190376 3.65031655402159 3.91357261789756 5.08646661400674 2.59979625578436 2.59979625578436 4.39543324340426 4.02261877200762 4.16091689689488 4.60057766972549 4.86575437622293 4.64600603725991 5.10998482242063 3.99708007539002 4.55138667890129 4.01233539133735 4.52085913467619 4.23244465111656 3.77700890312273 2.59979625578436 4.0660818130503 3.93481781821329 4.11308864338442 6.20633492548978 3.68243911328029 3.44589270512451 4.06527615687636 4.24743367010746 5.18609608052685 4.76398701706863 4.44400494614309 4.67570632311697 5.45402062582601 6.56732430672186 4.35700291707143 4.14508041686593 4.91245121740371 4.18973019858316 6.09435501798802 3.56779136608937 4.59305654243242 4.44714574104419 4.60514704511584 6.22407303844442 3.38765383122753 4.23961937963156 3.7284690357755 3.58686561369776 2.59979625578436 2.59979625578436 4.29312012428357 3.4325387178651 3.53701673775558 5.15721678022716 4.29997707020537 5.30353931980371 5.50071598559693 3.91977688023099 5.13320238090696 4.54614537330526 3.98318642243038 4.96178353506916 5.3458449607701 5.10935235172327 4.25602663198486 4.81801344420793 4.4534986438097 4.74541786443505 5.20129015482268 5.1217606159659 4.57797754317005 4.83948903781891 4.35092093483367 5.06881834336726 3.48457547318 4.24254746983114 4.37671647808818 5.39054250408169 5.42205886812531 4.36196570826451 4.3514402719106 4.50204010682718 4.88187685849687 5.773765521388 4.52849288629916 3.44336746541449 3.32081634279933 4.152505912284 4.55978967250782 4.70815161200263 3.98651762349796 5.43846308275631 4.04765200017614 5.51513679085851 5.66162273937467 3.90779356276072 4.81442750052972 4.36625372078749 4.08372120898946 5.59078012532911 3.98466633223006 3.31465907983017 4.00275956445404 3.31295268164799 4.27296881481565 3.759045560907 3.87627587420941 4.19732226699049 5.03830077789829 4.46202275462246 3.47254829990629 3.54082805027927 3.75685344036857 4.1767194212877 4.97818654145603 4.30304458500816 4.27260060679113 4.70814193554606 4.71282695880108 3.54285352533004 4.0383893101787 3.5091143569893 4.64676654271707 4.69955162925969 4.53442981053741 4.19836735611816 5.05050523977063 4.6784497866929 4.30367527682389 5.99904531600279 4.31746049052481 4.23651531661607 4.49925753113387 3.66416623449122 5.25364075416583 4.16372169111882 2.59979625578436 3.9489611589383 4.22719409016126 6.01469365594891 4.71209149389011 4.92368109265206 4.92859973359208 3.65620036502695 6.1809574072089 3.79716551795672 5.21631662540804 3.59736818850564 2.59979625578436 4.98574003949392 4.45286013656279 4.15069733872885 4.20482229605932 4.33722006042985 4.29180238333721 2.59979625578436 4.83365273438365 4.40711821045092 4.66713818862751 4.70572597830099 4.421152439303 3.803218555989 3.59353171185912 4.827279016179 4.76364417436496 4.2792453712322 3.54690872487493 3.45357611062151 3.7341416335537 4.45158261364187 3.86545988394052 3.72725603822417 4.12095066359143 2.59979625578436 4.13296184932386 3.41695097319566 2.59979625578436 3.902554382221 4.24742149674198 4.73037572032497 4.01219994262384 5.57520717853735 3.79370066237209 3.93685923422374 4.76577684386492 4.55663072294013 3.60314531494957 4.68574785256677 4.2903841508332 4.12953993110064 4.89858587031411 4.19196901603003 4.114440610169 4.53903675410036 5.18961728413549 5.17669086190676 3.93224927260848 4.37552606238346 3.98146680984878 5.03479441589819 4.80239419645407 3.74225316698286 4.0839966876018 4.63299667500297 3.78810574708488 2.59979625578436 4.21664709689023 2.59979625578436 3.76430622490982 6.5943767719079 4.69112030994813 3.2568317893317 3.85064831246621 4.23828724517882 4.52937707142145 5.28565500739323 3.46890406481015 3.72870756154024 4.62952499787224 3.7584247049036 4.51784539348913 4.22416584260954 4.08963289548746 5.09302536077404 4.37342642078893 5.20157451562592 4.38462034475941 3.9708815959315 4.0094105840565 4.98240027873282 4.90737346267291 4.21874415187265 3.82023768338981 4.50563647725415 4.54154588996335 5.93107930018709 4.39923853806211 4.83793413908076 4.72413198109715 4.12042476517458 4.76960599038408 4.47424454751988 4.62630061377671 3.24895042512516 5.262392252374 4.03464672992125 4.68744540686648 3.1964791051938 3.74870207063688 5.1843397965818 5.7694055781773 4.59399706649545 3.35830155079992 5.61088024143791 4.71350419033917 4.46480996559301 4.52398701753581 4.15912911533066 4.20578051010395 4.1442161609005 4.29631190316252 4.20152419685369 4.0812256966388 4.35174498044401 5.46958200208815 4.18438239810323 3.29381410174513 3.21951123834957 4.23485718642711 5.00658218445347 4.81375502839785 3.76537906969091 4.13537756036704 4.04610633918772 4.30655314815918 3.59541879055473 3.7560974502665
Manes.03G102500.v6.1 6.06927011059906 6.54260640607089 5.98292647361361 5.70218185242688 6.39424227297735 5.07852212312222 5.27644712867171 5.48637466836268 5.70800331759079 5.99423962944399 4.97311460002488 5.29255066252491 5.30972200660247 7.03519675451192 5.94706394246608 5.6440902812751 5.86060033339845 6.20877015061851 6.15652460640893 6.04376556578876 5.6845724973733 5.96753064447824 5.88135063248875 5.98573097982835 6.01854133127513 5.66380974727979 5.5801503764215 5.46613865601735 5.30322636384228 5.95254168824794 5.3893385597636 6.01561838856796 5.81238498483294 6.69953953505026 7.18373294772003 5.81676767816741 6.02819658170328 5.84014490470734 5.80054519591117 6.44370780587078 5.72326555575233 5.85164776301552 5.49687371555216 6.08764468882195 6.31146772921158 5.57440220739707 5.85918820465628 5.76192781535259 6.47524326253578 5.78394983340186 5.33931709597642 5.8824041056515 6.13992260044064 6.28102132786875 6.78311523041553 5.56417820166122 5.42850328226818 5.23457856781314 6.39054321263582 6.90047506088086 6.08283420959165 6.31415968168787 6.02704262112332 7.21661909449412 7.28921105577947 5.34762504855024 4.95155832260573 5.40344470109017 5.16545147509283 5.86069154649879 5.49156283174372 5.45815562383621 5.98704681093141 5.8166066397783 6.1775680108337 5.92255545526363 6.05479309803576 5.7329503110933 6.00586570553403 6.386596043285 5.80944017315644 5.11820552747997 5.9619253913943 6.01380966140539 6.74564200453331 6.21258877257034 6.08748485014905 6.08052935038348 5.95562962216166 6.48214433232757 5.22568446489171 5.99648393191586 5.77302632832829 5.90542004815023 6.50522654805199 5.98571188404045 5.76197588411227 5.47715730039927 5.78124183315063 5.76362147339369 6.62719681500203 5.79783538802802 5.8003933080879 5.65474689503929 2.59979625578436 6.5025599286152 5.03991363262516 5.81371974670633 5.4554844172811 6.62716607085669 6.89876962233433 5.30122058109315 5.57497852142529 5.67679841571179 7.41172583796575 6.84402559858188 6.22419704291744 5.98491589378535 6.40900380115338 6.4998984398784 6.80741403162197 6.16020643742388 6.06794532751385 6.16689910021708 6.09493188185838 7.33558121253642 6.1808335434963 6.07823030565513 6.50669968172118 6.22216988286827 6.15957971198508 6.29017583248393 5.51427065152073 5.87460650538372 5.69618591814306 6.37713014158249 5.26885759817133 5.41624284349338 5.52341667743137 6.29413299549644 6.21506927503302 5.81668955436973 5.66961555320605 5.40352419900756 6.33892664294389 6.58423710717488 5.99726919143528 6.05452586845484 5.27753070507048 4.9128248976036 6.45728638690675 5.77728783096498 5.40901002926394 5.54600160852616 6.06136586050282 5.50393079476949 5.84936792085216 5.6983108375339 5.5392217879015 5.80079251624804 7.07574975627487 5.66597160659201 5.72190821383785 5.86101154397418 6.73739812831201 6.463743063362 5.21608138159637 5.38292314621373 2.59979625578436 6.09511614719872 6.13045693755617 5.65498428549377 5.61246043090746 5.80084379602028 5.52979340563775 5.80453150800941 5.86976576141024 5.78063205859685 5.90582920864524 2.59979625578436 7.10694122812941 5.49972578649615 5.5200514222973 5.924075927125 5.96504033793655 6.46081486146439 5.95532644853648 5.55298094037558 5.81518877691446 5.73754382273456 6.69601775008255 5.41624149362568 5.79384074602166 5.82632785616408 6.16790533041474 6.37996213418206 6.50764941112202 5.30041941683254 5.98199120373163 6.04970240314119 5.9856003326514 6.6984022921058 5.47592814191863 5.52613365529016 5.70675634638201 6.21590096613378 6.64033985749469 5.74182885075776 5.7100539283727 5.50799884931642 6.1705401894285 5.98315788721619 4.73225623988062 5.43152520520103 5.53146979347137 5.60908203879079 6.67178812702553 5.68059776154691 6.15687126602615 5.8395236256367 6.37249174011771 6.56778946353181 5.53059949307263 6.03264131244488 6.49870018214767 6.30446307579298 6.62610404114544 5.12233771907437 4.72669514704258 5.73275422229387 6.17512513306245 5.60917961903256 5.17429705703158 4.93555061971203 5.71639767533197 6.40992137723062 6.93314365999859 5.18518161380281 5.98663772072603 5.66284394144126 5.51362059206436 6.31251829321104 5.67308980319073 5.04006558397732 5.70358490178761 5.86539553071998 6.17750254336816 5.18956015202425 5.40458462765106 5.70424005460037 5.70345586159877 5.90778442031064 5.30879520190431 5.36360975483346 5.97282371749126 5.24409495948523 7.41906365288005 5.96701814363737 5.59174955981059 5.77028086564633 6.03078722712876 6.39912382002108 5.34260537678218 6.12735455946671 6.21621380894115 5.43718232281391 6.32389627682297 5.47012578826657 5.37717248251896 5.28807722976844 5.84123253787792 5.99994242589828 5.54072554588265 6.01382380512318 5.79130303567406 5.72338284879135 6.57778662442008 6.23259248789457 6.5827345032325 5.56603680971736 5.51741766229532 5.78942665695568 6.30473012971448 5.25627876109065 5.71836841887501 5.17282638552828 6.14587631696814 6.78790281817145 5.29786049202808 5.0918916145152 5.11713150240576 5.40158931714284 5.66511211247361 5.34223060687678 5.47352936060949 5.41783333512333 6.24471067858483 5.85941402676152 4.57073526629758 5.6294493752534 5.6196688498574 5.84922751396127 6.6779721713483 5.57738236714146 5.67175569295224 5.67295952548335 6.3505181839161 6.39655256342455 5.84676185937143 5.56532644545333 5.4321075249556 5.73244902144363 6.34680171461547 4.89173200774179 4.67295946245922 6.01896807526959 6.02683842671823 6.44653565527272 4.95093114453115 6.26373395107184 5.17710434169829 6.18843650099993 6.28395162129947 5.63181546295854 5.78759777288592 5.74195166295734 5.68160397388262 6.30557269966459 5.43872761282451 5.67840670340878 5.50679663680783 6.37853575280077 6.28297791613009 5.33665507950937 5.76211640371812 5.65580514097747 4.8759115953477 6.8287931893099 6.01100946795835 5.31549688030451 5.55093491016374 5.20192304598811 6.83071878938609 5.69065028576849 5.40132596084044 6.42006812308111 6.12055743574053 6.49396666716524 5.44429171643821 5.79504801198716 5.87985339931718 6.06226871188846 6.53813115152372 5.63021918768452 5.723055103643 5.74998252777876 6.01446760393082 6.13483250086874 5.58427989430291 5.46312453891121 5.06097039329998 5.63109272554725 5.48240696262063 5.59738492186848 6.14719493700611 6.02212956597167 6.20203882684562 6.88611515255675 5.58762318199766 5.83060264474332 5.78102793023879 6.22308446247871 6.48319590170295 6.77129355143025 5.0593615218707 5.14434096377525 6.09246416421459 6.02058435390586 6.50662602314598 5.1249161472348 5.61532122145038 5.10092658596078 5.32114199580217 6.69244988318336 4.68304692747513 5.28183604159608 5.43125103392474 6.05313239150718 5.9176855380072 5.13907898769164 5.73940570353975 5.53260901940399 5.49201983198332 5.6534184461126 4.3332650023417 4.4569336025263 5.94458454469924 5.42108116951385 6.45906831356189 4.84905751112074 5.33753113403498 5.27647678282152 6.64492219128538 6.19187436841142 5.08132161596857 5.24165644543628 5.44275254289269 6.17898794672641 6.44621894110361 5.15062241635855 5.34186550734395 5.48262873517392 5.71691935289648 5.90355842427549 4.63276571442267 5.03875457463866 5.3036236592755 6.2079630292759 5.92137070907209 4.63262085980325 5.17222492659787 5.3574331636754 6.59740957585582 6.13078746133317 6.37385403018328 5.77401417420177 6.26353825834618 5.86894628672126 6.17542999021698 4.88095758852046 5.31771661908017 4.702792359084 5.48293370440405 5.94762127198104 5.33740542909345 5.90611887657724 5.64757529844045 6.58014044824488 6.23581535651017 4.99747452617351 4.79851670262775 4.69846165629342 6.43285306638969 7.17915926894535 5.1720050274348 4.56974687134897 6.00282813260637 6.41084527594968 6.08700911194393 5.33947101373713 5.43984019743327 5.86360947790544 6.2131188467134 5.88589501586151 5.44143352197084 5.33740508178738 5.39851726125336 5.73465798717478 6.81323903015647 5.00413727714343 5.50538777309181 5.33375863677632 5.5098031863106 6.46364111289036 5.17912010139442 5.52136972590982 4.94313683156339 6.44283462938783 5.73849276322013 6.47720924036624 5.00747416536259 5.6806145257912 5.16433261142031 5.34911848605458 6.3349533820698 5.43536734089686 5.13078286962257 5.06708638173019 5.6771421276823 6.69916250861947 5.31626506972042 5.17082498909424 5.07491365332525 6.41407803938752 7.08577371263826 4.17477670351442 2.59979625578436 5.39464210389906 5.67301049913091 6.22808494731069 5.30031617607179 5.49076052217204 5.84863118669943 6.06412245671137 5.98499162654711 4.74793963322367 5.29069260145299 5.52234180504327 5.93962019817327 5.57308787749488 5.18879515037969 6.24681130374923 5.65533400678766 6.06799126869845 6.05348425496708 4.93530479823269 5.40482610018576 5.37549036009001 5.99182429327505 6.85964249786409 5.61046236703002 5.33443697186408 5.94538223544688 5.87303175721026 6.41560874124397 5.27638202951791 5.78075930378574 5.73925353966504 6.34751259094515 6.54002200084775 5.3818869997627 5.4686591706195 5.64563869086108 5.74596362224099 6.37360802060627 4.61617262129715 5.61849364501283 5.55553563123667 5.17729634499744 5.5120036892138 5.24027654492664 4.97910943942978 5.25377165114707 5.67662666438686 5.46195600582425 5.50891518870949 5.84734758285914 5.45402442942414 6.50977350604083 6.0950156335111 5.33379953968864 5.25651635476335 5.69634445274513 5.90724282295942 5.95149644740815 5.99994474452818 5.7581077030479 5.65444771634978 5.44016422253328 6.48490157690133 5.76008392791083 5.74637384709228 5.51803815074935 5.96974763431847 6.72070010115821 5.68368221846313 6.53182860684683 6.03459044013155 6.15773556322873 6.80735094787076 5.26442502120683 4.87628430394226 5.4561162620721 5.93933176758349 6.42555354794133 5.80487989785673 5.15436029875462 5.25609688974231 5.62548443409199 6.08744409129832 6.22944284692956 5.05238540547508 5.43846308275631 5.32040469133245 5.68813079386267 6.26708680005745 5.68403368366181 5.67925302600159 5.6671662103806 6.0009977080941 6.27615764398811 5.18719230071068 6.06656623145051 6.1464902729584 5.74867276949433 6.13559256909138 4.77053275493191 5.61002158138925 5.54169430985378 5.91719048637149 5.78701671025507 5.92332936491875 6.35424354763429 5.62101633629297 6.04847693802618 6.27918483811455 5.34337806378799 5.32332606293561 6.04321659552249 5.93375183833947 6.14257464463871 5.03637985248684 5.06289329553747 5.66403842465288 5.61800704878897 6.49727712996572 5.71714978644963 5.20124500551716 5.44193634271483 5.51425796075854 6.44678941596033 6.06835968711195 5.86649154444339 6.60241115735645 6.29264782712743 6.53445959089538 5.59595563983764 5.45667075841334 6.21571324396411 5.97595217401892 6.94922410982094 5.67510849496896 5.21137794859097 5.55362965167779 5.73731054080839 6.39436923679563 5.49840183460247 5.99159582542454 5.33505552166258 6.1098332710602 2.59979625578436 5.57359680010523 5.67875247083348 5.95933152219172 5.62517676694977 6.54276171794174 4.87964051764886 5.27335669040253 5.02890370927168 5.10645676502476 5.63910854680998 5.23199749300323 5.78193563026756 6.08375576859008 5.90713325412934 6.61194555051611 6.07591296524701 5.4702086427241 5.30782383593227 5.82888557383886 6.10370954631125 5.21891182667878 4.92541343083515 5.25738232389206 5.23979395131165 5.94553884548209 5.53243633154705 6.50185653103526 5.69932011201682 6.14634557276625 5.60019073164069 5.44713179717359 4.67496821850876 5.4675373084562 5.48692581268701 5.28975674968681 6.38793434083038 5.27211409799376 5.90338065503799 5.79193718478059 6.08935712422292 6.22403472150499 5.38750413278019 5.38326020048081 4.87239888197438 5.72128575166436 6.36957727044982 5.50469227411522 5.42939294023203 5.66931166179796 5.57439529115426 7.19907125469822 5.50303466252019 5.62023124898014 5.91458777456467 5.9944453263244 2.59979625578436 4.85554300556729 6.23808933028928 5.2577840340447 6.82861181603719 6.49252060251613 5.63696000403334 5.50017005108041 5.49914161696608 5.68496726524026 6.17115221120783 5.53843061646987 5.56297103537732 5.61500759935661 5.64852221696631 5.69146470152631 5.82513788148713 5.58710683994635 6.21759265070252 6.56593575924539 6.25299769886046 5.69360028174424 5.40012973620171 5.3224017809055 5.55167675646137 6.713389779093 5.41268350528487 5.75548112973475 5.83557517640452 5.92831062212367 5.51039291943255 6.21243320393232 4.96559381092626 5.70168955993144 5.86402989301862 6.49596997433993 5.71622738349198 5.25563330701578 5.78513291814479 6.29996173883379 5.75762604315904 4.94041652415487 5.52467307069247 5.14558875599863 4.94333254599059 6.44493085557263 5.77180131102073 5.45496125224152 2.59979625578436 5.1667976618526 6.37442214842989 5.07576146582527 6.11077021856979 5.69006524249486 6.11712284726691 6.58933199964666 5.65509092081382 5.52972174975185 5.74701340633761 6.49392298950665 6.49494497782133 5.05238213855323 5.28578032092221 5.71540426444591 6.17926451325172 6.70876155460847 5.68673703116137 5.32187617270003 6.40105160265573 5.66805246247692 5.67814209152805 5.69103861787333
Manes.03G102600.v6.1 3.90304917696163 3.70064765159346 3.54918378634825 3.63410803335427 3.2383473822611 3.15536754223307 3.15816018115106 3.61358694798937 2.59979625578436 3.53020872524022 3.23734708650533 2.59979625578436 3.11804907243019 2.59979625578436 2.59979625578436 3.38469515100924 3.13614105965968 2.59979625578436 3.27626599380655 3.89014654444277 3.46069714102254 3.52016582779557 3.5105562495507 3.6480409594847 3.89694462323071 2.59979625578436 2.59979625578436 3.45517244682011 2.59979625578436 3.50726921022951 3.56031851016587 3.6890929521727 3.40635991829517 3.61722718869772 3.99746224674416 3.39941693038722 2.59979625578436 2.59979625578436 2.59979625578436 3.15137780479602 3.23201493111793 2.59979625578436 3.18911703177846 3.76574463858324 2.59979625578436 3.44390932706295 3.78296404426844 3.38114915188791 3.51445194617031 4.28514435243608 3.60767939374456 3.40243768725699 3.63738172282996 3.79008946478835 3.96778331297524 3.76180760438162 3.47984882381643 3.61347262458146 2.59979625578436 4.07298423659243 3.88167187948534 4.06320435278893 3.71107914194521 2.59979625578436 3.92148645828723 2.59979625578436 2.59979625578436 3.19194094230314 3.33289544367448 3.52675278103515 3.20611898545288 3.34668547899646 3.35537191096595 2.59979625578436 2.59979625578436 3.76998510658159 4.4421290899167 3.61315024367804 3.77811259546182 3.91085719749663 4.02090076533829 3.6785121503149 2.59979625578436 3.31900261704314 3.97849953507637 4.07872003427483 3.38070984509346 3.9389760881058 3.42980673317229 3.34481372870052 3.5115007869912 2.59979625578436 2.59979625578436 3.10301656909335 2.59979625578436 3.40126091377021 3.40671103459315 3.52803227847844 3.34036722524951 3.65427869000997 3.98984437190907 3.47210925488088 3.81724682798477 3.42074107198534 2.59979625578436 4.09405740546664 3.40371602820436 3.00944776328652 3.18709662403514 2.59979625578436 3.58288439614787 3.39370563949478 3.37357534952051 2.59979625578436 2.59979625578436 5.25891089829758 3.86679715163419 3.30063053759635 3.58385032575014 2.59979625578436 3.286972458873 3.13872541349518 3.69321142027015 3.79545278377254 3.21041768747788 3.52116708325194 4.04275430652555 3.6503738896489 2.59979625578436 3.67860899381931 2.59979625578436 3.9875246848918 3.0212344291614 3.43950802520564 4.23550654235681 3.77697688341336 4.3068716265175 3.84265597146158 4.16649173829098 4.12443202986697 3.87829270620676 4.02501248189165 3.70877409765164 3.21244460660398 3.46737055924807 3.87328897205986 4.14193464112 3.24166522631322 3.89920949385435 2.59979625578436 4.26548708096564 3.97272935185107 3.96113482331506 3.58662713358507 4.42307239436266 3.63773510845993 3.65942122764354 3.91548736246515 3.6441493081931 4.0829928785172 4.6018605740667 3.65998495327592 3.13501077494869 3.4171658081868 2.59979625578436 3.62463629195849 2.59979625578436 3.53722900253047 2.59979625578436 3.31819734655646 4.33729279121815 4.06225761433274 4.03703509863241 3.51640820234231 3.31397370621681 3.62206049006046 4.440041055121 3.61197994694732 3.77009810007451 2.59979625578436 4.02089228220235 3.7452094486246 3.5456607458205 3.55121517652352 3.19004403745022 3.96126266540522 3.95112255391404 3.58961275319945 3.14070663490831 3.79609671152573 3.44756539621456 3.56350479990528 3.85561168854164 3.74313883194286 3.76457028639514 3.78856771514436 4.79639856032466 4.22577294325396 3.61553673728018 3.87063900250767 4.24354709391718 4.47067328122448 3.71345399818543 3.8338568452392 3.32619170863699 3.72392832156688 4.2799545038972 4.76195350161057 3.41353882279526 4.18990436812544 3.90388365739631 4.16248227421431 4.0768761790741 3.99290438136976 3.37140050762372 3.73361001417108 3.79905165967116 3.97520418003889 2.59979625578436 3.70377575321868 3.5131653356028 4.11971925919363 3.81879582209405 3.59935003669032 3.81878090537632 4.50261313080905 2.59979625578436 4.06306326958159 2.59979625578436 3.8486904104516 3.45351024929931 3.63045880079437 3.84937861315303 2.59979625578436 3.66084073289557 2.59979625578436 3.24513221549303 4.21473191618288 3.61254156417268 3.91013903503029 3.24358690281098 3.87599515681154 3.0699466230511 2.59979625578436 3.08827779899346 3.13246240288098 2.59979625578436 4.04608761789329 3.62465870022392 3.79255463593721 3.7735118799602 3.83651593829476 3.96919338609777 3.42568183089218 3.81587816960133 3.61792181462924 2.59979625578436 3.60454462823474 3.53421281753572 3.58532907336892 2.59979625578436 4.10991350117216 3.76766519734335 3.373346376899 3.91481946228665 3.11512830171232 3.5213345440218 3.40605524568637 3.97044904326303 3.0751254337643 3.573123134579 3.44779333810738 3.36821729632826 3.49534980656046 3.52565598760109 3.41181455865871 3.77500586887519 2.59979625578436 4.83512784337182 3.37680082021844 3.58438008621207 3.35219443992066 3.83796871461078 4.7465078720845 4.16400584633994 3.44193489375764 3.32357789646735 4.66546249811825 4.1905925742711 3.64055824206906 3.17749061347233 2.59979625578436 2.59979625578436 3.61762036583983 3.34567679932435 3.21644556534013 3.79794415864301 4.21852941471326 3.6017145150622 3.58401163972517 3.50719198956029 3.95677606453254 2.59979625578436 3.45735620413597 3.56674635887428 4.15035954084348 3.78369508661944 3.73104172527703 3.22373713132186 3.90030720244625 4.00018749182273 4.0938614220217 3.69965353536261 3.76550897345009 3.24569782192461 4.12552062837862 3.60063610421536 4.63656481276959 3.51092040624305 2.59979625578436 3.19446987617811 2.59979625578436 2.59979625578436 3.72774205775371 3.08982373625139 3.41198659639537 4.0962268472372 3.85883507686872 4.02564945307247 3.56947755124733 3.55720716581145 3.14710624753656 2.59979625578436 4.8384954585551 2.59979625578436 3.66660763987476 3.07382630850462 4.11671170841705 3.35678698172305 3.29403745424245 3.6664459749372 2.59979625578436 4.05317221743058 4.55035571477861 3.17283095979864 3.36370173476972 3.0961917105276 3.96357756350249 4.29401151045846 3.80344562113846 2.59979625578436 3.45815815575599 4.61256879222438 3.78929237566466 4.16692819130673 3.43402610613476 4.04773018764002 3.8679106063204 4.00832030837389 3.81465209650602 4.39734045192894 3.29631831669058 3.9555737705207 4.21869772867626 3.45536050003636 3.0825107763154 4.42934175299678 3.81933528813022 3.81873675862864 4.61669516804453 4.15141850794779 4.0307272371697 3.91103305147773 4.17196970676318 4.07088407117361 3.54526090085019 3.29914297901095 3.25463556543704 4.22683970037092 3.29707522516397 3.67152085317009 3.15073138801272 3.4076023698681 3.82252380390466 4.09741551169217 2.9813665940389 3.44198007858204 4.17253446580408 3.41425061787075 3.74522279935163 3.13906168656558 2.59979625578436 3.55603337558458 2.59979625578436 4.40179599829866 2.59979625578436 3.79195208128223 3.5620367008967 4.01912114766632 3.72125575631646 3.65612034740921 3.37221118168512 2.59979625578436 3.69848075669755 3.9495082912954 3.66283084291592 4.07431971633366 4.30333214917826 4.37000824473682 3.36487301352577 3.54002058805831 3.81807624292966 3.12339831546568 4.09117035887874 2.59979625578436 3.69209890104218 3.09650342821345 2.59979625578436 3.34726718077738 3.25894527343764 3.48895088648259 3.44222174044339 3.39541109862574 3.43006726886568 4.20509895680224 3.34037266712788 4.14126701141222 3.60257146538986 3.77590844923635 4.61881912739662 3.61077221681272 3.23104363615593 3.63790334654271 3.80869573743323 4.361950926739 3.96164077342337 4.01736155786525 4.11260185598456 3.76564883305679 4.56550995443617 4.05034256898883 2.59979625578436 3.36314563101168 4.11044121592125 5.04542098963421 3.42271491525921 3.2656464759195 3.63202778143493 2.59979625578436 4.39372719194037 3.73269580497058 3.41241579629101 3.82410692028373 3.85494580305507 3.97383342333028 2.59979625578436 3.63472010443734 4.06360059805968 3.96902988370369 4.01683575337199 3.52125331557304 3.98869882373956 2.59979625578436 3.59990066596305 4.36809160397381 3.19560163765469 3.71611110415782 4.6207038858183 3.73256147324259 3.49647393862127 3.62276432158505 3.34678284603657 3.51574563284057 3.46981407879668 3.80524347386518 3.44353124367574 2.59979625578436 3.56431211964338 2.59979625578436 3.14802037916805 3.73493837918575 3.67994191429749 3.35064364855437 3.80557323871042 3.68336513273807 3.73972313281026 2.59979625578436 3.48788424575146 3.25651977128008 4.08734879059941 3.38077863823906 3.79323834796597 3.68506792659287 3.51372612606172 3.14554511358825 3.2027230823485 3.76760737526579 3.37150153489142 2.59979625578436 4.02344476662737 3.32965303865418 3.40715420382606 3.49105114569248 3.30109143257354 4.33062328276951 3.1505585915272 3.20229976147952 3.46951039942522 3.58438721771286 3.6202419437708 3.11486485550114 3.12404357264528 3.72987887300017 2.59979625578436 3.52331060492508 2.59979625578436 3.04736748769776 3.67965037329522 3.22666753937026 3.16597009136717 3.94527780191635 3.51765059569321 3.94760692987975 3.9014299356621 3.91656481713282 2.59979625578436 3.57941440235744 3.21395286454123 3.97092145900255 3.19311762549978 2.59979625578436 4.03886070185291 2.59979625578436 3.67600796720758 2.59979625578436 4.20044154510195 3.74746792533285 3.29025677866774 3.45162270172108 3.63770880969205 3.96259276784423 3.7083712745103 3.7475882234462 4.15880439107754 3.47289612489842 3.41331573344294 4.30352594416297 3.47359458653169 3.74402143797072 4.70689341294896 2.59979625578436 3.72956585140675 3.20381007552223 2.59979625578436 4.20417787148903 3.61637548253596 3.13157995423547 3.64375553407151 3.85036913035679 4.18363575119269 3.94694545506219 3.96933255596001 3.63851145977466 3.90578045158673 3.87431271864796 3.02196137564689 3.6259675130652 3.32081634279933 3.06791717975771 3.63459143030087 3.77941758436022 3.8732461473292 4.74399541057762 3.30430621313442 3.34167827884767 4.14329864046354 2.59979625578436 2.59979625578436 3.3580901148347 3.67117148881194 3.8027405824871 4.10636971646571 4.14042656915062 4.00275956445404 3.59858560637233 3.74825229684631 3.28089785406808 3.87627587420941 2.59979625578436 3.61414121189432 3.25879465846468 4.27613165774428 3.41825790528832 3.75685344036857 3.53953527174762 4.48456474043965 3.71287232000139 4.39206573500029 3.12478781716686 3.82615027806396 3.68263909842841 3.45273288614406 3.64429143936982 3.64472216679788 2.59979625578436 3.56365075137554 3.48471841849718 3.37017545708318 3.11624245650931 2.59979625578436 3.3197901182369 3.8480818135128 3.36272800854502 3.92134774835942 3.22347444536885 3.66867578689213 3.93866419911265 2.59979625578436 3.62099745099714 4.22719409016126 4.17062691219708 3.40464306295055 3.29612907983554 3.95414086578989 3.65620036502695 2.59979625578436 3.30409561387671 5.21631662540804 3.18330204680804 3.70684774349347 2.59979625578436 4.30847730210854 3.88503860751361 3.50978775222963 3.86318106408786 3.65586713919034 2.59979625578436 3.58630416979131 2.59979625578436 3.14201754722178 3.170552578228 4.15106708599978 3.93630430115781 3.49200943256135 3.64820718768316 3.95318370538038 3.60467421168305 3.20516644634206 2.59979625578436 4.33366349290683 4.22806184159642 3.50863035512316 2.59979625578436 3.75568684208873 3.29609969080235 3.25006177786541 3.18142001825098 2.59979625578436 2.59979625578436 3.49341508298152 2.59979625578436 3.91433047546419 3.3444210447866 3.64077565931951 3.60268929125403 3.20854780368858 3.44901952329009 3.10899527952792 3.44650063410331 3.45993785358775 2.59979625578436 3.39597509573417 3.42558272829161 3.05549889512908 3.51824355747109 2.59979625578436 3.55977836462968 3.62172014672093 3.77942781647629 3.31013988848557 3.54935227703353 3.65934735605141 3.41790356109809 2.59979625578436 3.19585971097053 2.59979625578436 2.59979625578436 4.21664709689023 2.59979625578436 3.61482800661992 4.79587404593374 3.5405384840355 2.59979625578436 2.59979625578436 3.14301693326046 3.48505988337832 3.95530122265723 3.81162879428818 3.48287750794055 2.59979625578436 2.59979625578436 2.59979625578436 3.65836322027094 3.08978059537946 3.9312399709541 4.52202378317754 3.53809143152737 4.08532605132558 3.10048140825537 3.61555750542542 2.59979625578436 2.59979625578436 4.69780043081947 2.59979625578436 3.88541124974211 3.49126360448332 3.1677776264212 4.25819570546151 3.35328498908235 3.38629528969851 2.59979625578436 4.10888056875727 3.96853226365512 3.63309973265521 3.70634912023239 4.7600967661059 3.09559387004943 3.16483281905453 3.1964791051938 3.12439282256448 2.59979625578436 2.59979625578436 3.6545474172736 2.59979625578436 2.59979625578436 2.59979625578436 3.11287055727565 3.8120814247525 3.40738645349279 3.43325699342525 3.92157768105601 3.9900520502445 4.70470131013056 4.44414003831348 3.61912613435165 4.42042900114239 4.3742509044403 4.28828096200907 3.03967187552959 4.13846622719114 3.90291938238005 4.09159197971054 3.96521401075808 3.66059356103635 3.50796474887411 3.65652674798494 2.59979625578436 3.34260516870939
Manes.03G102700.v6.1 7.78797483248083 8.40081979048024 8.74278769525385 7.62408148529461 8.19895082584637 7.52309494744649 7.47843807108629 8.28620359221316 7.22935779571996 7.01440001146706 7.92478606976707 7.51478749528618 7.68971985345771 6.66176469398407 7.30721289368508 7.69265075623778 7.2851013885471 8.31852057647339 7.006458870351 7.29432610321544 7.43554762773116 7.4740618303453 8.11647825497987 7.3725033703961 7.33296395075443 8.18707779850695 7.26754211258497 6.14664506345207 7.60541928525377 7.23536350971448 8.56993388218486 7.86408017994125 8.29641333180377 7.6621763207758 7.41697100437677 7.63083485047427 7.3538925315451 7.90615500459425 8.71840828518079 7.36877750603472 7.67774930366657 6.97382077191333 7.768927558034 6.78150521471804 7.20355506880027 8.27046973221809 7.86222538869439 7.66065879497058 7.58859117522209 6.98743410865304 8.32585166696042 7.76789104160109 9.05878001137191 7.17085724371193 6.85825613988032 8.13821771357208 6.82517678740984 8.31442894790549 7.13029316303656 6.90047506088086 9.19995380666228 7.7355873438017 8.48423763495164 6.83854735850463 7.3944223347529 8.78622705874538 7.72805690439189 8.09261109505245 7.36308140961105 6.74963183424913 8.39151367188608 7.67317142890319 9.29625386950484 7.1951315606854 7.35592360924763 8.01720042667807 8.03057770785467 7.51309549603388 7.46895072061737 7.10269532183598 8.25848313544432 7.28774267130612 9.15200571053342 7.27536844327198 7.54353554437682 9.78611487627385 8.05289791953666 8.34655155176207 7.62235438722159 7.51346095764184 8.72264944528637 6.86294570743033 7.49973360005285 7.41450144793201 7.41062436086895 6.95554306703183 8.6796831447578 7.56668301843942 9.05033017817149 7.35964554767039 7.34998032186471 8.21339208245841 7.56218714718135 9.1271755393108 7.97201391114839 7.15913167579611 8.93029176654664 7.9551374435486 7.53595039922454 7.8280800359327 7.18696841093446 8.09127387208098 7.38104475268801 8.27350994403716 8.52493478628233 7.40291192913297 8.48539833680606 7.10140645103134 7.4600470941005 7.05588992480185 6.9288643605616 8.16344644854209 7.35598380616484 8.20727008527993 7.34791821275088 7.12665854090243 8.1313934451917 7.65230231297005 8.65394639322761 7.34695079228412 7.75315510436477 8.43061081394353 7.44674659111624 8.60520589230678 7.48721141846928 7.25387269853012 9.21210196701821 7.45335110104994 7.99249543481704 7.35020301299942 7.50200156960639 8.72271651790294 7.60274603316422 9.16103074046376 7.75000042263944 8.0200149872537 8.11607639402524 7.91472412020809 9.20759827291541 8.40406729443124 7.12032093539893 8.58424941278196 7.44789503442778 8.82762242789845 6.95710572007912 7.82545403255929 8.65068105627072 7.95731840628016 8.73052729269239 6.92313151682171 7.12714541138542 8.07934993663537 7.39257114024182 8.66198920291732 7.491263731344 7.38032921625479 9.2078451407825 7.38920999813962 6.92228915010659 6.76097292569337 6.96325807736651 8.96176316508173 7.91990503591381 9.12085691926756 7.68123116223193 7.23710542778813 8.18982326811632 7.45205080430375 8.84763668231787 7.3090586589855 7.3036198348114 8.62602659440451 7.16094247297503 8.2480003814748 7.0581215380851 7.54122729545141 8.99050554507491 7.62271583848368 9.52416624255898 7.60775488843288 7.93019252217913 8.91776140644988 8.76109144866342 7.25583275927643 8.95267778103243 7.68611774489986 6.80207479119159 8.80497261407459 7.44251331307212 9.79175734456611 7.33555595117875 7.20612195201463 7.52085459700767 7.67646708045773 9.05411325344453 7.30556897340925 6.95568072156985 7.71061726960159 6.89979402947054 8.53218145223928 7.39898421083693 6.81859553234554 8.32578327883836 7.40916838284141 7.81411546697466 7.72421292193673 7.79384457197603 8.09905370894599 9.2413176736226 7.75379381623567 7.67617073917538 7.35822764690077 8.55335362664368 7.40406103426079 8.75869106416362 7.63055620108736 7.93097544940628 8.12140919764187 8.96588006890667 8.25727399261743 7.40305336830605 7.69728543328059 8.61141862725968 6.83811267775077 8.46454256006566 7.19170961998487 6.89618227501493 8.42929172598708 7.19695912452488 8.1277363644233 7.72792774116582 7.44183763727279 9.03125387917845 7.32052752840756 8.22384889926451 7.48446146357149 7.41827432000639 8.33110378991064 7.50610978778501 8.17432158945085 7.663039894048 7.2879994212563 8.65934456940399 7.28047863880114 7.88462344270171 7.82968487262313 8.15465700137797 8.2519112256124 7.57067723468807 8.0808681238723 7.65893150102486 7.13874352720219 8.19994438786721 7.27870778826033 8.24477912433161 7.23867201193336 7.46719257694087 8.70448509392851 7.49484315888684 7.82298772087071 7.55797664613767 7.34034469176016 8.00411690429245 7.60908288231595 7.82269336671545 7.40634160628215 7.37603512201701 7.66267552725394 8.81476235948733 7.91131495552814 8.96562547154897 7.39874394537295 7.69021492983994 9.06124314365898 7.41714880323827 8.96800392876279 7.44895584272898 6.85943031857026 9.33240510389513 7.92607033299083 8.81187314966576 7.327741711262 6.88996585109975 9.21382308186278 7.80751378487234 8.49652907829848 7.01295580521292 7.52418603507146 7.96196549409598 7.27465594397552 7.65034468272728 7.55716408512603 7.56366975224348 9.20446172582894 7.61227071740373 8.75988956046689 7.35615230526049 7.65236746409274 7.73019617716375 7.30869648483074 8.47465926771951 7.88643324961813 7.41691399156408 9.13300017518705 8.01036452029811 8.25605140911932 7.65976160695793 7.07065163695862 8.82387867265291 7.5717431590469 8.2403694134833 7.07114117349066 7.58456718360455 7.65942731431145 7.50295697280939 7.71327824759951 7.88136535085201 7.56190855255221 8.87965405024405 7.63405193413396 7.57744887326052 7.84027224591834 7.71836399231082 9.37619150694415 7.80015612423361 8.43766496588534 7.34980728488348 7.65768980264113 7.95202185849627 7.56513533058842 7.3152236458112 6.9932602575601 7.1445485754329 8.27496293592349 7.27893264243539 8.12429538059527 7.2594176021481 7.2404534226046 8.57146119529499 7.72238071749257 8.98778751491298 7.85478644486626 7.45324982144083 8.50374623388855 7.65225417410036 8.57590961806759 7.61781889802961 7.33707961802793 8.23972619295058 7.85035422395265 7.78126320585412 6.78758288736523 7.06553038447149 8.41461270989524 7.70330422274685 8.35063216046379 7.59359463206618 7.07046598554987 8.26093129096768 7.7357105396395 8.00360009513687 7.19080479108839 7.00014175534498 7.55501887478864 8.38727509381537 7.51126155344051 8.44113701173083 7.68439285395513 7.28897945935231 7.9502409260999 7.56724302559975 9.07921777634411 7.59144352258289 7.28466801604311 8.31115537298215 7.85299867559015 7.95956799838089 7.36169876572151 7.15113926301317 8.39112358684633 7.1508869606312 7.79255360324819 7.42256619457228 6.48528222566695 9.00520942763218 7.43519654114476 8.98414329457302 6.70752510069779 7.67017271642541 7.49256101524225 7.08966824225854 7.69216740765412 7.48043613008808 7.28315351190741 7.99639634067507 7.84917611145155 8.07525820412057 7.10308808321219 6.95277715188427 7.88930878186643 7.64367287099166 8.19819836410395 7.34033167824644 6.90356067113601 7.04012707587674 7.42227940644867 8.14671793279193 6.45193134363312 6.81337594237285 7.20036656609288 8.22665289615145 7.4704329099416 7.7685541775964 7.85432357138523 8.05267752111945 7.96786371642268 8.36769407192472 8.00950677168545 7.91154460834391 9.11433505600835 8.18898130035157 8.49846144399019 7.55615759150243 7.66213297479708 9.53904858103309 7.78346308953033 8.88686115458247 7.36791946104639 7.94247299620344 9.58802478629914 8.03850628728069 7.5931661874473 7.11547803101406 6.88068236334795 9.20518338495929 7.6827573472589 9.14649605996727 7.84540479851601 7.20185770102385 8.89609660249672 7.75405428097558 9.01743884603502 7.86568359805913 6.80660840711322 8.62791536962391 7.62571568468667 8.52556336733868 7.7605146455324 7.44848694809291 8.90598737125712 7.5182357069308 8.17294644346019 7.43131696532428 7.0890776138383 9.0230874756539 7.67137093495685 9.02053697895553 7.50708736036889 7.47916081195422 8.57193288324039 9.30796351401881 7.5551835347765 8.49062117027995 7.22617291567279 6.97419124715926 8.01523255431292 7.18689748242611 8.72307043814839 7.47159144114829 6.68676634719675 8.66920443629968 7.64825060137471 7.90405112541827 7.65951469707409 6.8899721201244 8.24296300681428 2.59979625578436 7.66371969369022 7.00148779209019 7.4982158308186 8.30372906012107 7.18761762841382 7.88674365234407 7.41957280495692 7.14759519086762 7.96224636854828 7.1696306131895 9.09227126569022 7.44236262286784 6.56846927454854 7.27166752127306 6.99744204467854 7.12948074550146 7.44349683472197 6.80302752869254 7.90154612989928 6.68578543389636 8.02364900801584 6.66207663485118 7.60952480627964 7.95310916974834 7.06668498850777 7.82291887288582 6.87243776402986 6.70448427762271 7.15495291117558 6.84205132574337 7.6928817174847 7.39971187087504 6.83203535857141 8.00183988249368 7.4172525250085 8.55893458937626 6.93866513289878 7.28693549810648 7.79033605925492 7.65414106231076 8.12461851535721 7.44434629529474 7.0150257009811 7.59136394606374 7.34441970688214 8.13917957868493 7.56566977014469 7.14962169587489 8.08521335306297 7.47964274163599 8.82972953043294 7.65253009805345 7.09077754816491 7.69778536029212 7.85946176035346 9.34287244817476 7.71624796540276 7.13553885293621 8.43669484155662 7.44229771265204 8.75604500196117 7.74253328219086 6.92278739307541 8.14331741326785 7.87118382874642 8.55426597721969 7.17379193522599 7.73859613409885 8.22395917086379 7.84682280066537 7.96143010783608 7.41157413176811 7.45396212036849 8.49521148482189 7.81712707254821 9.05453809215775 7.32866411734713 6.61864770493478 7.20751558218755 9.20697302229487 7.12306260049332 8.15150940002172 6.94921689751596 7.83741751388929 8.30513242641581 8.06982724573591 7.80448874672643 7.41665493062829 6.24640144953073 8.3160398859056 7.87891311244681 8.69008681846482 7.10688361125871 5.92190766139551 8.64907153504277 7.26603020480905 9.00222877778878 7.58931520036062 7.13347141528423 7.88460257561115 7.75833644494618 6.77219702160686 7.67580226728248 7.48564770805157 8.33042145759951 8.02497038933201 8.21238771254144 7.42432032113296 6.13005994407062 8.55807889010439 7.47024948536709 7.46497381656155 6.66776687262263 7.9859718618531 7.65617095800402 6.72149744233757 8.40829980287673 7.63534760640746 7.58224853444024 7.40572973487069 7.00739757656592 8.1990168536863 7.1283893768984 6.80720090609232 7.99218953144539 7.86002943014083 8.62982520308991 7.12497384676401 7.16324736399519 8.0702014717058 6.77708925018124 8.36591320613682 7.14404370705438 7.14002063796625 8.61645617825988 6.94736642998054 7.61337203609201 6.85820769051245 7.41422004449309 8.49694996136348 7.94452393107452 7.46577582748654 7.23418748683818 5.72440515974775 8.57883853755325 7.5636311631655 8.59228579666579 7.11895227241644 7.68309334354906 8.27151950751018 6.91701623000061 7.90259504803166 7.14799294677826 6.82897278764857 8.71665037989058 7.51439914025673 8.3226068697433 7.46469628633465 6.98397212298754 8.12483269575347 7.52465111908321 7.84886159276014 6.50164963107392 7.6586907951494 7.77028603377847 6.9855503503071 7.64316757559311 7.11430850413835 6.44050189416415 7.57512266262524 8.17079333951787 8.20417112849612 7.9025334839579 7.85587447896568 7.16935628231246 8.06555551089215 7.68913733938756 8.53260520958458 7.02400218545034 7.18171730779554 7.69014413046478 8.32828083199145 8.15246875550568 6.81176156477574 7.22379163430902 8.12595284723068 6.84388913873096 8.53254077218929 7.08578118368247 6.80788120239848 8.5234145741323 7.14568392487273 8.13397645386276 7.64224304029645 6.90118678195173 7.70153136752822 7.10005784408992 8.45548530446345 7.03395499115415 6.67805217387276 8.7135827461019 6.74888796903141 7.28272062330904 6.82861181603719 7.22726842851463 7.39204046623926 7.41768442408865 7.84157470247043 7.45928907563334 7.14357555845073 8.0174665542961 7.40662739940099 9.03250541139453 7.59554204491301 7.68099235765895 8.40058551240756 7.45120487933187 8.40071380461392 6.95286477509815 7.37452768308574 7.76263524139897 7.40708691745732 7.73879872396888 7.2244641588854 7.37487767439091 8.47175723233538 7.48204099770136 8.3667906170643 7.1545746993738 7.14268369928598 8.29421278376 7.88320232370944 8.13755435489035 7.37588879473492 7.57085349568384 7.84207339259474 8.25839804448068 7.57305062446883 6.76630227311995 7.68955561507214 8.29180236768656 7.56746861200656 7.05970453277366 7.71649226216414 7.204053795481 7.95550682161925 7.37195693610234 7.3388626171521 7.10885167706763 7.19664769641152 8.76562048411412 7.601613562896 8.12379996218923 6.85101788225531 7.3995697793315 8.2696495483538 7.53446196576188 8.60697178247153 8.10193548053516 8.13978273366052 8.75652282704976 8.21754903485963 7.89879883213298 7.98148564016586 7.38946907238601 8.11707150042657 7.64722879026532 8.20055579713097 7.35364198416069 6.94197569123024 7.10364422365841
Manes.03G102800.v6.1 3.53645259620206 2.59979625578436 2.59979625578436 6.06287818995474 2.59979625578436 2.59979625578436 4.02736728603004 2.59979625578436 4.40632380015334 2.59979625578436 2.59979625578436 4.08397666626976 2.59979625578436 5.96978765541018 3.01339967241467 2.59979625578436 3.35405828690082 2.59979625578436 5.77850426810925 2.59979625578436 2.59979625578436 4.02159135329138 2.59979625578436 6.41366947978771 3.36517982117798 2.59979625578436 3.16295777007222 2.59979625578436 4.6971799235988 2.59979625578436 3.56031851016587 2.59979625578436 2.59979625578436 6.69953953505026 3.14570398518928 2.59979625578436 4.13500994265618 2.59979625578436 3.91152548879852 5.06390353831855 2.59979625578436 4.20423611501881 2.59979625578436 4.20918139565387 2.59979625578436 2.59979625578436 3.52617709414591 2.59979625578436 4.13694463208271 3.53623203608649 2.59979625578436 4.20773397072069 2.59979625578436 4.94920075014562 2.59979625578436 2.59979625578436 3.6109959391733 2.59979625578436 2.59979625578436 3.14040437654277 2.59979625578436 3.35463609942184 3.10654593426012 2.59979625578436 2.59979625578436 3.14237346324655 2.59979625578436 2.59979625578436 4.87083492119769 3.14104836382465 2.59979625578436 3.34668547899646 3.13708551334606 2.59979625578436 4.35439551718836 3.28754744734438 5.76131394469027 2.59979625578436 2.59979625578436 2.59979625578436 2.59979625578436 4.77329212538976 3.17512532819144 5.63911936879671 2.59979625578436 2.59979625578436 4.41412689600487 2.59979625578436 3.32102698974581 3.45699432410408 2.59979625578436 4.88223851395577 2.59979625578436 4.92037233068936 2.59979625578436 5.13213617046575 2.59979625578436 3.02061995747434 3.03047401906305 4.76191361031149 2.59979625578436 2.59979625578436 3.10904969198695 3.07799747124634 6.38223026684978 2.59979625578436 2.59979625578436 3.73300469626328 2.59979625578436 2.59979625578436 3.58288439614787 2.59979625578436 4.3069082775325 2.59979625578436 5.67228931414433 2.59979625578436 2.59979625578436 3.69253179012581 2.59979625578436 2.59979625578436 2.59979625578436 3.35765264354746 3.45460970656978 2.59979625578436 4.24860555502208 3.25674191122001 2.59979625578436 4.58685620751371 2.59979625578436 4.00429153483328 2.59979625578436 2.59979625578436 4.11209030062696 2.59979625578436 6.74259983983349 3.62601013591596 2.59979625578436 4.64426256956373 2.59979625578436 5.70746455892946 5.46981943177723 2.59979625578436 3.79303507615621 2.59979625578436 4.81442424437394 2.59979625578436 2.59979625578436 4.1709732695979 2.59979625578436 4.9128248976036 2.59979625578436 2.59979625578436 3.96113482331506 2.59979625578436 6.2263275260435 6.93701986324041 2.59979625578436 3.7114232785212 2.59979625578436 5.50773733259874 3.40808966416724 2.59979625578436 3.77101798222552 2.59979625578436 3.39695909782473 3.12023197235027 3.45050421449097 4.48626233627049 2.59979625578436 4.74782748978161 2.59979625578436 3.35411837759803 3.63619763016983 3.51640820234231 5.23575362235927 4.80446290383503 3.16417745732558 4.29067483747483 2.59979625578436 2.59979625578436 2.59979625578436 2.59979625578436 3.5456607458205 2.59979625578436 4.24248945556191 3.50938787220478 2.59979625578436 3.04936763595227 2.59979625578436 6.33296964837397 2.59979625578436 3.21599979350751 2.59979625578436 3.47346663669662 2.59979625578436 4.06143807849691 2.59979625578436 2.59979625578436 2.59979625578436 2.59979625578436 4.46872685253663 2.59979625578436 2.59979625578436 4.34559614860603 3.32619170863699 3.61010806293255 4.10543432868527 2.59979625578436 4.76972938749386 3.45073439548337 3.44097522767948 3.73044051282305 3.4134412798777 3.08019605297528 2.59979625578436 3.73361001417108 2.59979625578436 3.3545076278657 2.59979625578436 2.59979625578436 3.87159317967938 2.59979625578436 3.38420121746441 3.77363354454495 3.2650180229635 3.56356945436749 2.59979625578436 2.59979625578436 2.59979625578436 3.45573006851297 3.20780008800332 7.39893708710247 3.12315809278075 2.59979625578436 2.59979625578436 3.34376290195548 2.59979625578436 2.59979625578436 4.98692899256768 2.59979625578436 2.59979625578436 3.60068947668391 2.59979625578436 4.23216952800356 2.59979625578436 6.38480317292515 2.59979625578436 2.59979625578436 4.17510086053382 2.59979625578436 5.49888010213124 2.59979625578436 2.59979625578436 2.59979625578436 2.59979625578436 7.90742120893727 5.07827029939679 2.59979625578436 4.08592064442753 2.59979625578436 3.23544690453558 3.55007708352618 2.59979625578436 3.76378988163664 2.59979625578436 4.47210854101852 2.59979625578436 2.59979625578436 3.13449354499906 2.59979625578436 2.59979625578436 3.09404548459673 2.59979625578436 3.33483351561316 2.59979625578436 4.16713264034811 2.59979625578436 2.59979625578436 4.25161846552987 3.68612898194097 2.59979625578436 3.51628227195113 2.59979625578436 3.09839870207427 5.66276854676221 2.59979625578436 4.41314215570794 2.59979625578436 2.59979625578436 4.33524874671851 2.59979625578436 3.51666604241297 2.59979625578436 4.01217389169185 4.40298978321171 3.03747957287136 4.57683443672913 2.59979625578436 2.59979625578436 3.69514666089469 3.05906766596064 3.12883395539949 3.27020841900006 2.59979625578436 3.16495280147876 2.59979625578436 7.03319389116741 3.17618018401525 2.59979625578436 2.59979625578436 2.59979625578436 2.59979625578436 3.19774625800259 3.19442034293909 5.30789527603867 2.59979625578436 4.9133423097387 3.63892444229326 2.59979625578436 5.24794782021248 3.19446987617811 5.41777527618525 3.17865863106762 2.59979625578436 3.44068119535472 3.53367633021917 3.57079195732032 3.2878030887128 2.59979625578436 4.13918141603811 3.82175856716567 2.59979625578436 2.59979625578436 3.87794310174846 4.6654397252067 3.52874432227956 2.59979625578436 3.15767287045227 2.59979625578436 5.20502333596596 2.59979625578436 2.59979625578436 2.59979625578436 3.33517525269574 3.96156473992612 2.59979625578436 4.6080964384032 3.06942971940629 3.1933542419055 3.80344562113846 3.25721121744889 3.10020146374746 3.15916706065669 2.59979625578436 5.11764759860818 2.59979625578436 3.90494635897467 5.45084463451982 2.59979625578436 4.41567923007383 2.59979625578436 3.29631831669058 3.47565525924005 2.59979625578436 4.04260489041196 2.59979625578436 4.17269210798443 3.10996514328171 2.59979625578436 4.87864180501985 2.59979625578436 3.85087221439637 4.74635390810758 2.59979625578436 2.59979625578436 3.02864738326235 3.00618426518796 4.77053254152808 2.59979625578436 2.59979625578436 3.53306774720939 2.59979625578436 3.30161108955818 3.99884989132693 2.59979625578436 3.77701508256462 2.59979625578436 5.65338717442783 3.64243183645726 2.59979625578436 3.13906168656558 2.59979625578436 4.86248648833125 2.59979625578436 2.59979625578436 2.59979625578436 2.59979625578436 3.33282874095462 2.59979625578436 3.25797369082606 3.54865317049011 2.59979625578436 2.59979625578436 3.8589781122172 3.16746079526105 4.23065284300576 2.59979625578436 4.58652678613867 2.59979625578436 3.78969911539177 2.59979625578436 2.59979625578436 3.33632745006729 3.23107304392998 2.59979625578436 3.5812492167731 2.59979625578436 2.59979625578436 2.59979625578436 2.59979625578436 5.41792765761335 2.98080741821271 3.71156365949856 3.28076458677052 2.59979625578436 5.37307146076027 2.59979625578436 4.46212903778732 3.62506705818828 3.82574288094967 4.08149447416194 2.59979625578436 4.64818414840998 3.03813347158508 2.59979625578436 4.5319613046056 3.28868788740215 2.59979625578436 3.1944944784519 2.59979625578436 4.95056294186521 4.14343168786469 3.14267566082531 3.89202251523489 3.30265235045542 4.27374013847366 2.59979625578436 4.86861545120893 2.59979625578436 2.59979625578436 4.16547033799564 2.59979625578436 2.59979625578436 2.59979625578436 2.59979625578436 4.36498061286487 2.59979625578436 5.51786482871369 3.07142817417063 2.59979625578436 4.29515076735607 2.59979625578436 4.56974091788206 3.31390949928497 3.0680091370017 4.89557207887775 3.71611110415782 4.99687113288455 2.59979625578436 3.00594591942254 3.19855137885276 4.57769318781973 2.59979625578436 5.9428653610009 2.59979625578436 3.09151528685361 3.22831015235155 2.59979625578436 5.58960878714079 2.59979625578436 2.59979625578436 4.70842036275456 2.59979625578436 3.54425400981323 3.09344190010374 2.59979625578436 2.59979625578436 3.0490669307664 3.71885506342396 2.59979625578436 2.59979625578436 3.09854109867356 2.59979625578436 4.05485792033728 3.36713490980945 2.59979625578436 3.93700272166436 3.37150153489142 6.09057820279132 2.59979625578436 2.59979625578436 5.14745730404464 3.11976522407249 5.6680081592965 4.11907918817873 3.1505585915272 4.13239208286991 2.59979625578436 4.82986992036896 2.59979625578436 2.59979625578436 2.59979625578436 2.59979625578436 3.35798233036586 2.59979625578436 2.59979625578436 3.58533896811864 2.59979625578436 4.38010865982772 2.59979625578436 2.59979625578436 3.51765059569321 2.59979625578436 2.59979625578436 2.59979625578436 2.59979625578436 3.78882188017709 3.0356971867682 3.79771147640099 3.43317001835428 2.59979625578436 4.03886070185291 2.59979625578436 3.14717678469408 2.59979625578436 2.59979625578436 3.74746792533285 2.59979625578436 3.63587797056122 3.45314808470526 2.59979625578436 3.59600033080899 3.12386348523869 4.15880439107754 3.81704657292979 2.59979625578436 5.47541604841634 2.59979625578436 3.27177532694313 2.59979625578436 2.59979625578436 5.32743444914827 3.0284462862932 4.29373664422248 2.59979625578436 2.59979625578436 5.28871680144303 2.59979625578436 2.59979625578436 3.27322924455616 2.59979625578436 3.87406173053551 3.11190764297675 4.3419740746761 3.09490341468928 3.61641427842445 3.44336746541449 4.00114667373115 2.59979625578436 5.37915777177629 3.13901363613911 3.42048852473569 2.59979625578436 3.10040922476677 2.59979625578436 3.20691983770591 4.00524347023842 2.59979625578436 3.88540911740735 6.2881043861588 3.21419104749459 2.59979625578436 2.59979625578436 3.28117845314827 3.59858560637233 3.18528064700602 3.28089785406808 3.18542993688362 2.59979625578436 2.59979625578436 3.52399980726882 3.47254829990629 3.82930344203147 2.59979625578436 3.53953527174762 2.59979625578436 2.59979625578436 3.81388730747409 3.12478781716686 3.3217847703779 3.68263909842841 3.45273288614406 4.04785316127455 3.21175968271509 5.06560708874715 3.28755938414103 2.59979625578436 5.3042893951388 2.59979625578436 3.83756148430802 2.59979625578436 2.59979625578436 3.666870675528 3.49741060757558 4.92975949871779 2.59979625578436 3.21559004798566 2.59979625578436 2.59979625578436 6.13956664337991 2.59979625578436 3.17254904508025 4.23338162835838 2.59979625578436 5.21678880130161 2.59979625578436 5.59103786670736 2.59979625578436 4.74624062279918 5.27274928230711 2.59979625578436 2.59979625578436 2.59979625578436 3.13092838849174 2.59979625578436 3.51929516966729 2.59979625578436 3.41035805204073 2.59979625578436 5.62947435786651 2.59979625578436 2.59979625578436 3.93630430115781 2.59979625578436 2.59979625578436 2.59979625578436 2.59979625578436 3.02941578193738 3.3002224879288 4.83743844202498 4.64073841745067 2.59979625578436 3.06980125949796 3.1277135856963 4.88747072690904 3.25006177786541 2.59979625578436 2.59979625578436 2.59979625578436 2.59979625578436 2.59979625578436 2.59979625578436 2.59979625578436 3.0324307448167 3.01607379670363 4.6373775693622 2.59979625578436 3.10899527952792 2.59979625578436 3.26993010504482 4.82142510769126 2.59979625578436 2.59979625578436 4.69793954873842 2.59979625578436 5.033616267739 2.59979625578436 3.32979506903342 4.22723738248092 2.59979625578436 3.15454793880454 2.59979625578436 3.07631577613061 3.67137820286387 2.59979625578436 4.07997402348583 2.59979625578436 2.59979625578436 5.43284111539091 3.19378284176863 2.59979625578436 3.80092819596319 2.59979625578436 3.72521322644438 2.59979625578436 6.45700064101397 4.14786376302769 2.59979625578436 3.61444306553731 2.59979625578436 6.08054163802277 4.88070053254459 3.13790827944038 4.27862334158004 3.15933867912396 5.25313575882273 4.09179154200865 2.59979625578436 3.9708815959315 2.59979625578436 4.92690869923493 2.59979625578436 2.59979625578436 2.59979625578436 2.59979625578436 4.37170956636546 2.59979625578436 2.59979625578436 2.59979625578436 2.59979625578436 4.39505253815544 2.59979625578436 3.30313529149927 2.59979625578436 3.51041138144057 6.93668091113363 5.69779603440679 3.16483281905453 2.59979625578436 2.59979625578436 6.11486122264852 2.59979625578436 2.59979625578436 2.59979625578436 2.59979625578436 2.59979625578436 2.59979625578436 2.59979625578436 2.59979625578436 2.59979625578436 2.59979625578436 2.59979625578436 2.59979625578436 2.59979625578436 2.59979625578436 3.55423144868542 2.59979625578436 2.59979625578436 3.73833512589061 2.59979625578436 5.74877049885484 2.59979625578436 2.59979625578436 3.55270442973838 2.59979625578436 4.36006082777964 3.31064883422489 3.34260516870939
Manes.03G102900.v6.1 2.59979625578436 2.59979625578436 2.59979625578436 3.63410803335427 2.59979625578436 2.59979625578436 2.59979625578436 2.59979625578436 2.59979625578436 2.59979625578436 2.59979625578436 3.04561120384308 2.59979625578436 2.59979625578436 2.59979625578436 2.59979625578436 2.59979625578436 2.59979625578436 3.27626599380655 2.59979625578436 2.59979625578436 2.59979625578436 2.59979625578436 3.87057410352136 2.59979625578436 2.59979625578436 2.59979625578436 2.59979625578436 2.59979625578436 2.59979625578436 2.59979625578436 2.59979625578436 2.59979625578436 2.59979625578436 2.59979625578436 2.59979625578436 2.59979625578436 2.59979625578436 2.59979625578436 2.59979625578436 2.59979625578436 2.59979625578436 2.59979625578436 2.59979625578436 2.59979625578436 2.59979625578436 2.59979625578436 3.1556293923897 3.35067592997401 2.59979625578436 2.59979625578436 3.06715486812035 2.59979625578436 3.39135008704484 2.59979625578436 2.59979625578436 2.59979625578436 2.59979625578436 2.59979625578436 2.59979625578436 2.59979625578436 2.59979625578436 2.59979625578436 2.59979625578436 2.59979625578436 2.59979625578436 2.59979625578436 2.59979625578436 2.59979625578436 2.59979625578436 2.59979625578436 2.59979625578436 2.59979625578436 2.59979625578436 2.59979625578436 2.59979625578436 2.59979625578436 3.39101944330304 2.59979625578436 2.59979625578436 2.59979625578436 3.23212901003371 3.17512532819144 3.60689911294869 2.59979625578436 2.59979625578436 3.85105948740097 3.24852250119544 2.59979625578436 2.59979625578436 2.59979625578436 2.59979625578436 2.59979625578436 2.59979625578436 2.59979625578436 2.59979625578436 2.59979625578436 2.59979625578436 2.59979625578436 2.59979625578436 2.59979625578436 2.59979625578436 2.59979625578436 2.59979625578436 2.59979625578436 2.59979625578436 2.59979625578436 2.59979625578436 2.59979625578436 2.59979625578436 2.59979625578436 2.59979625578436 2.59979625578436 2.59979625578436 2.59979625578436 2.59979625578436 2.59979625578436 3.69253179012581 2.59979625578436 2.59979625578436 2.59979625578436 2.59979625578436 2.59979625578436 2.59979625578436 3.21041768747788 2.59979625578436 2.59979625578436 2.59979625578436 2.59979625578436 2.59979625578436 2.59979625578436 2.59979625578436 3.0212344291614 2.59979625578436 2.59979625578436 2.59979625578436 2.59979625578436 2.59979625578436 2.59979625578436 3.16073271291655 3.35372006124426 2.59979625578436 2.59979625578436 2.59979625578436 3.31164659151673 2.59979625578436 2.59979625578436 2.59979625578436 2.59979625578436 2.59979625578436 2.59979625578436 2.59979625578436 2.59979625578436 2.59979625578436 3.98407844717818 3.41052235213113 2.59979625578436 2.59979625578436 2.59979625578436 3.48059009761494 2.59979625578436 2.59979625578436 2.59979625578436 2.59979625578436 2.59979625578436 2.59979625578436 2.59979625578436 2.59979625578436 2.59979625578436 2.59979625578436 2.59979625578436 2.59979625578436 2.59979625578436 2.59979625578436 2.59979625578436 3.39808541971548 2.59979625578436 3.11361203837832 2.59979625578436 2.59979625578436 3.00869623363141 2.59979625578436 2.59979625578436 2.59979625578436 2.59979625578436 2.59979625578436 2.59979625578436 2.59979625578436 2.59979625578436 4.2016709860182 2.59979625578436 2.59979625578436 2.59979625578436 2.59979625578436 2.59979625578436 3.00601590298794 2.59979625578436 2.59979625578436 2.59979625578436 2.59979625578436 2.59979625578436 2.59979625578436 2.59979625578436 3.23076972745041 2.59979625578436 3.321338580523 3.26541768118622 2.59979625578436 3.53544658893668 2.59979625578436 2.59979625578436 2.59979625578436 2.59979625578436 2.59979625578436 3.23226733660521 2.59979625578436 2.59979625578436 2.59979625578436 2.59979625578436 2.59979625578436 2.59979625578436 2.59979625578436 2.59979625578436 2.59979625578436 2.59979625578436 2.59979625578436 2.59979625578436 2.59979625578436 2.59979625578436 2.59979625578436 2.59979625578436 3.40474794282282 2.59979625578436 2.59979625578436 2.59979625578436 2.59979625578436 2.59979625578436 2.59979625578436 2.59979625578436 2.59979625578436 2.59979625578436 2.59979625578436 2.59979625578436 2.59979625578436 2.59979625578436 2.59979625578436 2.59979625578436 2.59979625578436 2.59979625578436 2.59979625578436 2.59979625578436 2.59979625578436 2.59979625578436 2.59979625578436 2.59979625578436 2.59979625578436 2.59979625578436 2.59979625578436 2.59979625578436 2.59979625578436 2.59979625578436 2.59979625578436 2.59979625578436 3.373346376899 2.59979625578436 2.59979625578436 2.59979625578436 2.59979625578436 2.59979625578436 2.59979625578436 2.59979625578436 2.59979625578436 2.59979625578436 2.59979625578436 2.59979625578436 2.59979625578436 2.59979625578436 6.23259248789457 2.59979625578436 2.59979625578436 2.59979625578436 2.59979625578436 2.59979625578436 2.59979625578436 3.73159039278313 2.59979625578436 2.59979625578436 2.59979625578436 2.59979625578436 2.59979625578436 2.59979625578436 2.59979625578436 2.59979625578436 2.59979625578436 2.59979625578436 2.59979625578436 2.59979625578436 2.59979625578436 2.59979625578436 3.09900823605374 2.59979625578436 2.59979625578436 2.59979625578436 2.59979625578436 2.59979625578436 2.59979625578436 4.07463260101815 2.59979625578436 2.59979625578436 2.59979625578436 2.59979625578436 2.59979625578436 2.59979625578436 2.59979625578436 3.24569782192461 2.59979625578436 2.59979625578436 2.59979625578436 2.59979625578436 2.59979625578436 2.59979625578436 2.59979625578436 2.59979625578436 2.59979625578436 2.59979625578436 2.59979625578436 2.59979625578436 2.59979625578436 2.59979625578436 2.59979625578436 2.59979625578436 2.59979625578436 2.59979625578436 2.59979625578436 2.59979625578436 2.59979625578436 2.59979625578436 2.59979625578436 2.59979625578436 2.59979625578436 2.59979625578436 2.59979625578436 2.59979625578436 2.59979625578436 2.59979625578436 2.59979625578436 3.0961917105276 2.59979625578436 2.59979625578436 2.59979625578436 2.59979625578436 2.59979625578436 2.59979625578436 2.59979625578436 2.59979625578436 2.59979625578436 2.59979625578436 2.59979625578436 2.59979625578436 2.59979625578436 2.59979625578436 2.59979625578436 2.59979625578436 2.59979625578436 3.03225364507438 2.59979625578436 2.59979625578436 2.59979625578436 2.59979625578436 3.16047819545527 2.59979625578436 2.59979625578436 2.59979625578436 2.59979625578436 2.59979625578436 2.59979625578436 2.59979625578436 2.59979625578436 2.59979625578436 2.59979625578436 2.59979625578436 2.59979625578436 2.59979625578436 2.59979625578436 2.59979625578436 3.13786835974162 2.59979625578436 3.33065454872683 2.59979625578436 2.59979625578436 3.13906168656558 2.59979625578436 2.59979625578436 2.59979625578436 2.59979625578436 2.59979625578436 2.59979625578436 2.59979625578436 2.59979625578436 3.25797369082606 2.59979625578436 2.59979625578436 2.59979625578436 2.59979625578436 2.59979625578436 2.59979625578436 2.59979625578436 2.59979625578436 2.59979625578436 2.59979625578436 2.59979625578436 2.59979625578436 2.59979625578436 2.59979625578436 2.59979625578436 2.59979625578436 2.59979625578436 2.59979625578436 2.59979625578436 2.59979625578436 3.04961902926352 2.98080741821271 2.59979625578436 2.59979625578436 2.59979625578436 2.59979625578436 2.59979625578436 3.50018589828307 2.59979625578436 2.59979625578436 2.59979625578436 2.59979625578436 2.59979625578436 2.59979625578436 2.59979625578436 2.59979625578436 2.59979625578436 2.59979625578436 2.59979625578436 2.59979625578436 3.30569620533089 2.59979625578436 2.59979625578436 2.59979625578436 2.59979625578436 3.42271491525921 2.59979625578436 4.23299323003454 2.59979625578436 2.59979625578436 3.53243079865207 2.59979625578436 2.59979625578436 2.59979625578436 2.59979625578436 2.59979625578436 2.59979625578436 3.3258524402005 2.59979625578436 2.59979625578436 2.59979625578436 2.59979625578436 2.59979625578436 2.59979625578436 2.59979625578436 2.59979625578436 2.59979625578436 3.1133240832199 2.59979625578436 2.59979625578436 2.59979625578436 2.59979625578436 3.01490231394773 2.59979625578436 2.59979625578436 2.59979625578436 2.59979625578436 2.59979625578436 2.59979625578436 2.59979625578436 2.59979625578436 3.04931507854715 2.59979625578436 2.59979625578436 2.59979625578436 2.59979625578436 2.59979625578436 3.0490669307664 2.59979625578436 2.59979625578436 2.59979625578436 2.59979625578436 2.59979625578436 3.13327665589051 2.59979625578436 2.59979625578436 2.59979625578436 2.59979625578436 2.59979625578436 2.59979625578436 2.59979625578436 2.59979625578436 2.59979625578436 3.96475469383661 2.59979625578436 2.59979625578436 3.20229976147952 2.59979625578436 3.0992041201342 2.59979625578436 2.59979625578436 2.59979625578436 2.59979625578436 2.59979625578436 2.59979625578436 2.59979625578436 2.59979625578436 2.59979625578436 2.59979625578436 2.59979625578436 2.59979625578436 2.59979625578436 2.59979625578436 2.59979625578436 2.59979625578436 2.59979625578436 2.59979625578436 2.59979625578436 2.59979625578436 2.59979625578436 2.59979625578436 2.59979625578436 3.08499272863383 2.59979625578436 2.59979625578436 2.59979625578436 2.59979625578436 2.59979625578436 2.59979625578436 2.59979625578436 2.59979625578436 3.10526400266323 2.59979625578436 2.59979625578436 2.59979625578436 2.59979625578436 3.11791344840348 2.59979625578436 2.59979625578436 2.59979625578436 2.59979625578436 2.59979625578436 2.59979625578436 2.59979625578436 2.59979625578436 2.59979625578436 2.97688219355799 2.59979625578436 3.33659959047805 2.59979625578436 2.59979625578436 3.13403103541172 2.59979625578436 2.59979625578436 2.59979625578436 2.59979625578436 2.59979625578436 2.59979625578436 3.40372521807497 3.45055086810467 2.59979625578436 2.59979625578436 2.59979625578436 2.59979625578436 2.59979625578436 2.59979625578436 2.59979625578436 2.59979625578436 2.59979625578436 2.59979625578436 2.59979625578436 2.59979625578436 2.59979625578436 2.59979625578436 3.8116874285706 2.59979625578436 2.59979625578436 2.59979625578436 3.04710913781508 2.59979625578436 2.59979625578436 2.59979625578436 3.41825790528832 2.59979625578436 2.59979625578436 2.59979625578436 2.59979625578436 2.59979625578436 2.59979625578436 2.59979625578436 2.59979625578436 2.59979625578436 2.59979625578436 2.59979625578436 2.59979625578436 2.59979625578436 2.59979625578436 2.59979625578436 2.59979625578436 2.59979625578436 2.59979625578436 2.59979625578436 2.59979625578436 2.59979625578436 3.47520283733032 2.59979625578436 2.59979625578436 2.59979625578436 3.39724226744863 3.20178576582288 2.59979625578436 2.59979625578436 2.59979625578436 2.59979625578436 2.59979625578436 2.59979625578436 3.79716551795672 2.59979625578436 3.59736818850564 2.59979625578436 2.59979625578436 2.59979625578436 2.59979625578436 2.59979625578436 2.59979625578436 2.59979625578436 2.59979625578436 2.59979625578436 2.59979625578436 2.59979625578436 2.59979625578436 2.59979625578436 2.59979625578436 2.59979625578436 2.59979625578436 2.59979625578436 2.59979625578436 2.59979625578436 3.09747954102011 2.59979625578436 2.59979625578436 2.59979625578436 2.59979625578436 2.59979625578436 2.59979625578436 2.59979625578436 2.59979625578436 2.59979625578436 3.902554382221 2.59979625578436 2.59979625578436 2.59979625578436 2.59979625578436 2.59979625578436 2.59979625578436 3.20854780368858 2.59979625578436 2.59979625578436 2.59979625578436 2.59979625578436 2.59979625578436 2.59979625578436 2.59979625578436 2.59979625578436 2.59979625578436 2.59979625578436 2.59979625578436 2.59979625578436 2.59979625578436 3.01265836496538 2.59979625578436 2.59979625578436 2.59979625578436 2.59979625578436 2.59979625578436 2.59979625578436 2.59979625578436 2.59979625578436 2.59979625578436 3.19378284176863 2.59979625578436 2.59979625578436 2.59979625578436 2.59979625578436 2.59979625578436 2.59979625578436 2.59979625578436 2.59979625578436 2.59979625578436 2.59979625578436 2.59979625578436 2.59979625578436 2.59979625578436 3.08978059537946 2.59979625578436 4.00553713877279 2.59979625578436 2.59979625578436 2.59979625578436 2.59979625578436 2.59979625578436 2.59979625578436 2.59979625578436 2.59979625578436 2.59979625578436 2.59979625578436 2.59979625578436 2.59979625578436 2.59979625578436 2.59979625578436 2.59979625578436 2.59979625578436 2.59979625578436 2.59979625578436 2.59979625578436 3.15448378042256 3.45040100491848 2.59979625578436 2.59979625578436 2.59979625578436 2.59979625578436 2.59979625578436 2.59979625578436 2.59979625578436 2.59979625578436 2.59979625578436 2.59979625578436 2.59979625578436 2.59979625578436 2.59979625578436 2.59979625578436 2.59979625578436 2.59979625578436 2.59979625578436 2.59979625578436 2.59979625578436 3.22438648604129 2.59979625578436 2.59979625578436 2.59979625578436 4.38907894129213 2.59979625578436 2.59979625578436 2.59979625578436 2.59979625578436 3.27693951010367 2.59979625578436 2.59979625578436
Manes.03G103000.v6.1 3.90304917696163 2.59979625578436 3.78855694617813 4.50452197021879 4.26829661204843 4.27229966089844 4.42246246804532 4.76250285941248 4.49227912925741 4.16194926516013 4.16117226582814 4.33817082322025 4.30393070423032 4.22337503517072 4.30739453982436 4.20183911611463 4.53957960097718 2.59979625578436 4.6792604955962 4.85754408369782 4.65036241843999 4.84335925108636 4.13075262838132 4.68609551156861 3.99369625342319 4.11052264858323 4.43648220672504 4.04230324729543 4.03685567412286 3.86361853876954 4.2095518786502 5.0330252792055 4.06471720172665 5.1797495465046 4.38590499291156 4.58275702264039 4.89389007679498 3.93637030314106 3.74501690071293 5.25048184582911 4.09324875474017 4.63693521010155 4.28297638567827 4.01013362095992 4.21882759404767 4.22491347845287 4.76298530293542 3.69207523487385 4.41394294533834 3.73724134059584 3.99885256554192 4.7439603633091 4.03861825400975 4.480814768753 3.96778331297524 4.20398165241724 4.28913622557043 4.67199863459799 4.00549615286874 3.98470369819395 4.54356255605586 4.35891359815954 4.13680311152607 5.50880681331723 4.19346175643005 4.50127078378882 3.57192143423125 4.20269073273279 4.59688339934459 4.15647047487751 4.4879102926475 4.97476948968509 5.05002153638907 4.68113159220027 4.96354976747314 5.06562752252431 5.20821277720374 4.56420248909559 4.34228907366365 4.21478384192579 4.22120669152832 4.77329212538976 4.06790948899444 5.15794868783706 3.97849953507637 4.18684380388312 3.77455229068277 4.12958273516361 4.24414073929696 4.46110020918688 4.43904601445821 4.57777599959854 3.91582517406184 4.80452104664295 2.59979625578436 4.14804504102601 4.3233763019834 4.55764776079113 4.09111010720658 4.88251035732154 4.59115465723787 4.60409581369442 4.55687116435612 4.54342424852578 5.89057866898297 4.68339670798889 4.02761966199521 4.98314961011117 4.5065097149668 4.19666228321735 4.52082575491402 3.9432357747821 4.90438261899039 4.0693963383006 2.59979625578436 3.91825195276001 4.04861984741434 4.56704101812582 4.66279785571356 4.75060821551022 4.27300263405782 4.36532448931305 4.36193707354157 4.24835238576493 4.70876412510677 4.45682179403041 4.67263459612452 4.90359534281198 4.73248058554761 4.83753052702302 4.01359721726879 4.18391418333489 4.45340113564615 4.4393441813314 3.95739301312775 4.22400499039403 5.124455986222 4.8740151195378 4.42234178005882 4.92618276563835 4.79358057506162 4.40921261215509 4.79320245637045 3.99267278212412 4.06185090899447 3.44853243386928 4.75138179588018 5.29442127250082 4.52471108436827 2.59979625578436 3.8700181854824 3.97272935185107 4.30013684981934 4.11947148752106 4.62575559152732 4.72557423404504 4.42840321073847 4.62511388769689 4.34083448783522 4.52059564269678 4.32608241706572 4.44987617595313 5.11663274691925 4.29075855205224 5.344998807521 4.59453160439119 4.81641917716865 4.94543357147259 2.59979625578436 4.61058160745126 4.25695207125705 4.29061524656548 4.39128955246487 4.61731754019625 4.1390478574361 3.62206049006046 4.50598838802153 4.52083795290979 4.33110671989812 2.59979625578436 3.85702311046358 4.49662278910383 4.27890105363763 4.99678266954913 4.54944196469787 4.67998057872331 4.80563721166575 4.56219141839801 4.2319048997389 4.91708408835939 4.29147465504473 4.47657275392353 4.50680177423274 4.45325199038882 4.69320307600654 4.96661214595116 4.75723664712351 4.93492914555223 5.07618812220133 4.68619251656654 4.93690283068728 4.22865906130216 4.51412715909619 4.59402258393028 4.81147924616411 4.88042730277494 5.1171655941743 4.54910938362018 5.25649909543199 4.87393656325786 5.05652332361752 4.35890466139033 5.12210465192158 4.86697625315979 4.25372302693964 4.72796147830818 4.37145103490537 4.48287256068047 3.77728265014896 4.96226054003567 5.40037252127265 4.39980636206931 4.35236476887716 4.45664614634506 5.73917278826827 4.93423773241194 2.59979625578436 4.3587495466826 4.72669514704258 4.6533221721648 4.90795479080262 5.09979400295268 4.99746524342464 5.58204805622881 4.75785638858533 5.38311275908745 4.63382621249687 4.11932663603879 4.77498551274538 4.33004698795945 4.42338481975009 4.75254377692116 5.53621760379551 4.57606863239926 5.62252654558303 5.03264348432725 4.86742315533715 4.8322363656765 4.90883876886443 4.48443000518929 4.53976414810956 4.70610102600132 4.60552224498783 4.86987948462519 5.21017531907211 5.08109013077884 2.59979625578436 5.01870289228854 5.22785947896844 5.15366435391312 5.12900274370436 4.76175826503807 4.45854868482079 4.56440659121219 4.67358808648919 3.83110509497982 4.97378564951748 4.97059319187533 4.96157847286331 4.77518304873097 4.77624692240658 4.10166311696587 4.45223148168485 4.60155135926993 4.78579871169383 4.16713264034811 4.16768051692045 2.59979625578436 3.79793381884116 4.57221274962944 5.01174413806881 5.46528290265448 5.41225690118888 5.19844233693789 4.77990940471508 4.6436690714194 4.46924249311215 5.23851736719162 4.7991538568865 5.57245951538569 4.83636087849277 4.86903229481366 4.98038202517264 5.2637828452989 5.23481648267611 4.90764222159361 4.57683443672913 5.47438734464584 5.1037421056283 5.28690946185694 4.74761327748643 5.54796844587069 3.9074884632975 5.0474424414885 5.69854675339804 4.42034734610677 4.6107483941181 5.41410512833811 4.07496338303498 4.51137254672226 4.64760846952603 6.27346929546394 5.1225447315434 5.08839712826308 5.05563230754116 4.84893077297622 5.66884513170956 5.18120583832573 6.05648353729316 5.32068239915332 4.99383113125487 5.97515813490198 5.0783306171364 5.265107817263 5.56560707174847 5.35090429537765 5.25739319518079 4.86428708258485 4.31519820771337 5.41060516184879 4.72384077850429 4.96607028869055 6.28297791613009 5.08272369960407 5.43404383360753 5.24940342645798 5.379127087787 4.82079114439412 4.60115349631999 5.44218963640692 4.94819260264945 2.59979625578436 5.24473898123368 5.06871934849143 5.29609892537974 4.95153015915469 5.30228145491069 5.07537491308372 5.5782802585047 5.08887064566823 4.36348106735392 4.94585425243646 4.77571659600307 4.69865739217475 5.41964662814148 4.99137145923394 5.23625721070447 4.52416768822711 5.24603753378405 5.19571752180105 5.67984771474498 4.64756296479655 4.8121935939729 4.38930520854332 5.22825937264739 4.84054756375183 5.50758614749654 4.60915991474291 4.71910263097058 5.17555860586413 4.49967642830705 4.99995845292936 4.97782993804932 4.55808838826892 4.89617374717355 4.59027996634774 5.23962880900858 5.19094489334433 5.04225562194163 4.85302039912242 5.87714687236059 4.52718903942389 5.37415007706726 5.22215648746562 5.4639328413381 5.69867886766755 4.39228896809917 5.50734347696971 4.87722401432014 4.55091090840958 4.97835923350248 5.53260901940399 4.91856318152138 2.59979625578436 5.64151449865289 4.4569336025263 5.01171200605717 4.82880999098093 4.85096041734223 5.14889710384552 5.62743995215192 5.05589337597439 5.7207385580165 5.73448966392793 5.3117967921457 5.54304816787475 5.32077647866253 5.50100642202496 5.02005858525395 4.82149908754014 5.07487053780295 4.47675250316703 5.1752509138258 5.06313991559764 5.3977882434321 5.28075618474918 5.3305071895926 5.45244392782353 4.77736060558198 4.02756779481344 5.72842439421061 4.99127032399195 5.37474800473272 5.24738035134852 5.31102048168444 5.4575618058491 5.99303934119373 4.6976942120188 5.27974587513034 5.50442143095686 5.22879399339238 5.34699013936157 5.58664907519005 5.34133775983069 5.74965974674402 5.3672622590102 5.29879166946626 5.88129211895837 5.17719065256022 5.66445370186375 5.66194356517489 5.04169860347508 5.10893893281914 5.083595821776 6.00860045162976 5.28709725093575 4.65071244205253 4.7522260291095 2.59979625578436 5.31500628288102 5.32399197005389 4.72990959991062 5.93877726727193 5.01619105625008 4.14276771031152 5.59927588728256 4.8876346076107 4.81059179815985 4.796837395876 4.95399879040777 5.12717662559884 4.50030546295362 5.16437289710985 4.64719348868943 5.32894102748469 5.48743615975289 5.18129786468367 5.0327692365337 5.02814532478717 4.91906683136508 4.21915361101809 5.13648438874497 4.56760940443889 5.04326300526592 4.79930633246397 4.94682465960931 5.000690996171 3.94059545112726 5.47677214964383 4.7384593456795 4.7856331500858 5.26529909488033 3.51441303477161 5.53380747926656 4.40161011210532 4.61933707281868 6.3811581025713 4.35030491389597 5.19698134333256 5.00396902339116 4.71111729911174 5.31238686123693 4.60879282595099 4.28227207557417 3.99708007539002 4.62030877807126 4.89534822400641 4.45937510635541 4.64595920145199 4.67907735641066 5.36971899000653 5.01900694766248 5.1273430212861 5.167349575124 5.08588842841992 4.40017970523936 4.02740720640464 4.81915364017584 3.96759200043327 4.68433654133315 4.5764891264157 4.88225505076809 4.57847737746104 5.26984566912039 4.54867696143956 5.03462988673596 5.03400236084315 5.17024486579658 5.79815591738293 4.74580561976504 4.87202124934754 4.41974998799652 4.63596504151959 5.05251387959474 5.10869285614104 5.31935629366942 5.13066317355555 4.98153723500313 5.17729634499744 4.52384359756471 4.78782449933687 4.78833254050331 3.85006983275606 5.42845215598141 5.02281033399736 4.39183815085706 4.83940049734725 5.00949224481675 5.45677810667128 4.49184761111685 4.54614537330526 5.44652113223103 4.79623953807814 5.49466609084305 5.13380593035402 4.73196900091983 5.5516261517836 4.50682894521461 5.13682949913527 4.80314699418693 4.90179699403899 5.43794487847124 4.58946500472288 5.32242119757263 3.67968789655313 4.08935796245677 4.84577930869902 4.48008561596786 5.74005051320607 4.71086196486909 4.52521946497737 4.58788309611972 4.33206354034475 4.94810103140986 3.87431271864796 4.37950673495693 4.12808416109519 4.4068791012108 4.41604702209685 4.55978967250782 4.06945102054039 4.42613087120468 4.74399541057762 4.94666641006378 5.19048779001689 4.03768077184493 4.46014204632433 3.8918414592231 4.2272967651153 4.62237165260186 3.8027405824871 4.10636971646571 4.33462112033237 4.47093325603953 4.06437485354539 3.98944698124089 4.07222534843677 3.98978074833163 4.24806133106292 5.33462605669854 4.26461744519473 3.66098315638991 5.04681725976668 4.62143290206939 4.05020411982674 4.62673407569996 3.83708043217504 4.93794310357392 4.44634144264515 3.61072093684214 4.58572973562395 4.4131675108357 4.77479476006232 4.61244530882616 3.91434293410938 4.21480553750013 5.00718682030978 4.73749339697024 4.63071302001044 5.17001700588889 4.87626252676654 4.31746049052481 4.30834282110384 4.85963445404542 4.68087199137485 4.08039486904222 4.51412868390663 2.59979625578436 4.14076546407845 5.24514989327266 4.48344017446927 4.23964625906642 4.35061935801992 5.31959603265924 4.91466211411522 5.44197618807078 4.11915002610035 5.21631662540804 4.18111601721335 5.12126944497535 2.59979625578436 3.95201576043433 4.36577030852501 4.34224614760856 5.16459632700361 3.97552786464507 5.59967726685854 4.40561660377299 4.40711821045092 4.94770564618983 4.14915170381383 3.4568536655671 4.84386034091256 4.40306997870969 4.20940469259336 3.75491940229786 4.50820898906865 4.55837129242641 4.24223773573394 4.72885385962495 4.22806184159642 4.34019960570895 4.59925895333182 4.12095066359143 5.02646172485981 3.70818606824984 5.04355195740229 2.59979625578436 3.902554382221 5.16640622195084 4.16858662689226 4.69953346864594 5.0203920245144 3.9861096364649 5.03820607610841 4.73484959308731 4.03242885984334 5.08458287460306 4.40107395226135 4.86088410105332 4.72938301656167 4.1384687503749 4.19196901603003 3.92546174437551 4.3571817689802 5.15981744791642 5.11831761364148 4.17081258897119 4.90035361342645 4.22119595080069 4.53898403187253 5.01611383383125 4.77982873616173 4.212949641487 4.56638573553775 5.44203717423875 2.59979625578436 5.60791019023446 5.43284111539091 4.99153067690934 5.50035941480492 4.39642508696711 5.0333482112351 5.05875865010057 5.31837282593801 5.33115353776393 5.51929166071429 4.9154445482326 4.16018581880709 4.19808394818094 5.01964453812824 5.03035785202443 5.16353977805653 4.49134962088472 5.4147026047959 4.9871806831458 5.27112859369765 5.15574940692697 4.79506330818208 4.68513091232482 5.31773168409808 5.59667605178492 4.69780043081947 4.37199136281465 5.00848127880062 4.59338963296484 4.22711414435838 4.64050583400074 5.22336625071022 5.34942425826156 4.89497328594974 4.48289001921005 5.17344444281462 5.91140324933163 4.00715525546964 5.48773815121512 5.90575983385417 5.33667224667403 5.1841476463653 5.65226985173681 4.94333254599059 4.75059967464916 5.19065302614133 4.64032789645402 2.59979625578436 4.58737275720503 4.71253122537684 4.27022717714372 4.82659935203127 4.6569572265361 5.08536463560457 4.46356883573051 4.83607417093965 4.37985794022797 4.83279167751704 4.51729558238497 4.45902851142036 4.28828096200907 4.99947546223112 4.23485718642711 4.57343399013619 4.58281056579638 4.2086986644918 4.76700126465001 4.40215170954046 4.7209527106153 4.54303241854753 4.19643651294109
Manes.03G103100.v6.1 2.59979625578436 2.59979625578436 2.59979625578436 2.59979625578436 2.59979625578436 3.15536754223307 2.59979625578436 3.11445218865464 2.59979625578436 2.59979625578436 2.59979625578436 2.59979625578436 3.11804907243019 2.59979625578436 2.59979625578436 2.59979625578436 3.35405828690082 2.59979625578436 2.59979625578436 2.59979625578436 3.2129912889402 2.59979625578436 3.34744421400159 2.59979625578436 2.59979625578436 3.58052694302842 3.16295777007222 2.59979625578436 2.59979625578436 2.59979625578436 2.59979625578436 2.59979625578436 2.59979625578436 2.59979625578436 2.59979625578436 3.16878379002956 2.59979625578436 2.59979625578436 3.27237941274458 2.59979625578436 2.59979625578436 3.04922317902088 2.59979625578436 2.59979625578436 2.59979625578436 2.59979625578436 3.98542741831231 2.59979625578436 3.13370949737372 2.59979625578436 2.59979625578436 3.06715486812035 3.1269057721942 2.59979625578436 2.59979625578436 2.59979625578436 4.0818085364956 2.59979625578436 3.50929109955559 2.59979625578436 2.59979625578436 2.59979625578436 2.59979625578436 2.59979625578436 3.15500955286225 3.14237346324655 4.1428625820174 2.59979625578436 3.12093291120984 2.59979625578436 2.59979625578436 3.21186130151986 2.59979625578436 2.59979625578436 2.59979625578436 3.56363431401342 2.59979625578436 2.59979625578436 2.59979625578436 2.59979625578436 3.19937689101105 2.59979625578436 3.17512532819144 3.11095649955553 2.59979625578436 2.59979625578436 3.85105948740097 3.24852250119544 2.59979625578436 2.59979625578436 2.59979625578436 3.79856609228066 2.59979625578436 2.59979625578436 2.59979625578436 3.17011221737183 3.00717831127145 2.59979625578436 2.59979625578436 3.2175151466054 2.59979625578436 3.31557217321446 2.59979625578436 2.59979625578436 2.59979625578436 2.59979625578436 3.06791173847519 3.17721740656458 2.59979625578436 2.59979625578436 2.59979625578436 2.59979625578436 2.59979625578436 2.59979625578436 2.59979625578436 2.59979625578436 2.59979625578436 3.30063053759635 2.59979625578436 2.59979625578436 2.59979625578436 2.59979625578436 3.58225755805724 2.59979625578436 3.03316965666899 2.59979625578436 2.59979625578436 2.59979625578436 2.59979625578436 2.59979625578436 2.59979625578436 2.59979625578436 3.19371833097314 2.59979625578436 2.59979625578436 2.59979625578436 2.59979625578436 3.42743776871339 2.59979625578436 3.38823800246194 2.59979625578436 3.1779458868114 2.59979625578436 2.59979625578436 2.59979625578436 2.59979625578436 2.59979625578436 3.24166522631322 3.07277416937966 2.59979625578436 2.59979625578436 2.59979625578436 2.59979625578436 2.59979625578436 2.59979625578436 2.59979625578436 2.59979625578436 2.59979625578436 3.26880893046291 2.59979625578436 2.59979625578436 2.59979625578436 3.35248609664756 2.59979625578436 2.59979625578436 2.59979625578436 2.59979625578436 3.07465554562221 2.59979625578436 2.59979625578436 2.59979625578436 3.35411837759803 3.50199777250438 3.25329403012386 3.31397370621681 2.59979625578436 2.59979625578436 3.61197994694732 2.59979625578436 2.59979625578436 2.59979625578436 3.2233869813897 2.59979625578436 2.59979625578436 2.59979625578436 2.59979625578436 2.59979625578436 3.23306554339514 2.59979625578436 2.59979625578436 2.59979625578436 3.037160815614 2.59979625578436 3.04160865887499 2.95967134658604 2.59979625578436 2.59979625578436 3.35732401866502 3.92440086533052 2.59979625578436 2.59979625578436 2.59979625578436 2.59979625578436 2.59979625578436 2.59979625578436 2.59979625578436 2.59979625578436 3.22829425332205 3.73630216568218 3.33933551687308 2.59979625578436 3.32563966480586 2.59979625578436 3.54788813065337 2.59979625578436 3.41156478748641 3.10108304697002 2.59979625578436 3.77728265014896 3.02576765931864 3.13294224426404 2.59979625578436 2.59979625578436 3.23943786201555 3.07224328759053 2.59979625578436 2.59979625578436 2.59979625578436 4.72669514704258 3.26661495764191 3.45351024929931 2.59979625578436 2.59979625578436 3.94044672350216 2.59979625578436 2.59979625578436 2.59979625578436 3.19677433375722 3.19240955863012 3.14997929703986 2.59979625578436 3.1852947067468 3.26181179846843 3.53774756331253 3.43807603486059 3.13246240288098 2.59979625578436 3.45753213759342 3.62465870022392 2.59979625578436 2.59979625578436 2.59979625578436 2.59979625578436 3.75285297588585 3.01582169102262 2.59979625578436 2.59979625578436 2.59979625578436 3.53421281753572 2.59979625578436 2.59979625578436 2.59979625578436 2.59979625578436 4.03848151666033 3.07878727232066 2.59979625578436 2.59979625578436 3.58112990203422 4.4767239034163 3.0751254337643 3.04165461401528 2.59979625578436 3.14632375028407 3.84748470704583 2.59979625578436 2.59979625578436 2.59979625578436 2.59979625578436 2.59979625578436 3.76883990120799 3.09920040061693 2.59979625578436 2.59979625578436 2.59979625578436 3.17647007763899 2.59979625578436 2.59979625578436 2.59979625578436 2.59979625578436 2.59979625578436 2.59979625578436 2.59979625578436 2.59979625578436 2.59979625578436 3.34567679932435 3.03747957287136 2.59979625578436 2.59979625578436 2.59979625578436 3.30235343986351 3.24661910325328 2.59979625578436 3.53974293861542 2.59979625578436 3.3940982972193 3.79469870865205 2.59979625578436 2.59979625578436 2.59979625578436 2.59979625578436 2.59979625578436 2.59979625578436 2.59979625578436 2.59979625578436 2.59979625578436 3.24667302101243 3.4222802704751 2.59979625578436 2.59979625578436 2.59979625578436 2.59979625578436 2.59979625578436 2.59979625578436 2.59979625578436 2.59979625578436 2.59979625578436 2.59979625578436 2.59979625578436 4.02564945307247 3.71287078579491 2.59979625578436 2.59979625578436 2.59979625578436 3.25434752792638 3.06622404529752 2.59979625578436 2.59979625578436 2.59979625578436 2.59979625578436 3.29403745424245 2.59979625578436 2.59979625578436 2.59979625578436 2.59979625578436 3.57990205239251 2.59979625578436 2.59979625578436 2.59979625578436 3.1933542419055 3.25631718321301 2.59979625578436 2.59979625578436 2.59979625578436 2.59979625578436 2.59979625578436 2.59979625578436 2.59979625578436 2.59979625578436 2.59979625578436 3.15584307376082 3.40627964740502 2.59979625578436 2.59979625578436 2.59979625578436 3.34338385331662 3.0825107763154 2.59979625578436 2.59979625578436 3.15779812644779 2.59979625578436 3.03313128025029 3.33690766491106 2.59979625578436 2.59979625578436 3.66154325580684 2.59979625578436 2.59979625578436 2.59979625578436 2.59979625578436 3.29707522516397 3.14481839600152 3.37434341157556 2.59979625578436 2.59979625578436 2.59979625578436 2.59979625578436 2.59979625578436 2.59979625578436 2.59979625578436 2.59979625578436 3.88545825039556 2.59979625578436 2.59979625578436 2.59979625578436 2.59979625578436 2.59979625578436 2.59979625578436 2.59979625578436 2.59979625578436 2.59979625578436 3.08059389465736 3.14919715036927 2.59979625578436 2.59979625578436 2.59979625578436 2.59979625578436 2.59979625578436 2.59979625578436 2.59979625578436 2.59979625578436 3.54002058805831 2.59979625578436 2.59979625578436 2.59979625578436 2.59979625578436 3.09756767139413 3.4519326062339 2.59979625578436 2.59979625578436 2.59979625578436 2.59979625578436 2.98080741821271 2.59979625578436 2.59979625578436 2.59979625578436 2.59979625578436 3.20605869871251 2.59979625578436 2.59979625578436 2.59979625578436 2.59979625578436 2.59979625578436 2.59979625578436 2.59979625578436 2.59979625578436 2.59979625578436 2.59979625578436 2.59979625578436 2.59979625578436 2.59979625578436 3.46018629838077 3.57229933299784 2.59979625578436 2.59979625578436 2.59979625578436 2.59979625578436 2.59979625578436 2.59979625578436 2.59979625578436 2.59979625578436 3.07216302101005 3.07306420648377 2.59979625578436 2.59979625578436 4.21859487092253 2.59979625578436 2.59979625578436 2.59979625578436 2.59979625578436 2.59979625578436 2.59979625578436 3.69143643247701 2.59979625578436 2.59979625578436 2.59979625578436 4.11655064840421 3.1089290264677 2.59979625578436 3.41079602512175 2.59979625578436 3.44069989855465 2.59979625578436 3.31394992493702 2.59979625578436 2.59979625578436 2.59979625578436 3.58234218278946 2.59979625578436 2.59979625578436 2.59979625578436 3.41253877880521 3.23299208811065 2.59979625578436 2.59979625578436 2.59979625578436 2.59979625578436 2.59979625578436 2.59979625578436 2.59979625578436 2.59979625578436 3.1553627006671 3.69415845135935 3.05152976655718 2.59979625578436 2.59979625578436 3.2027230823485 2.59979625578436 2.59979625578436 2.59979625578436 2.59979625578436 2.59979625578436 2.59979625578436 2.59979625578436 2.59979625578436 3.34135829939782 2.59979625578436 2.59979625578436 3.10694865309437 2.59979625578436 2.59979625578436 3.72863384547488 3.3372256094953 3.11545540883735 2.59979625578436 2.59979625578436 2.59979625578436 3.04736748769776 2.59979625578436 2.59979625578436 2.59979625578436 3.29056662479942 2.59979625578436 2.59979625578436 2.59979625578436 3.15282698057601 3.16031210264774 3.09661102337773 2.59979625578436 2.59979625578436 2.59979625578436 3.28720428082605 3.39133175835895 2.59979625578436 2.59979625578436 2.59979625578436 2.59979625578436 3.33689537073237 2.59979625578436 2.59979625578436 2.59979625578436 3.22721475254557 4.592960234651 2.59979625578436 2.59979625578436 2.59979625578436 3.58986033417048 4.36563812257671 3.10937730926642 2.59979625578436 2.59979625578436 2.59979625578436 3.11530692652306 3.0284462862932 2.59979625578436 2.59979625578436 3.32590215093667 3.13157995423547 2.59979625578436 2.59979625578436 2.59979625578436 2.59979625578436 3.51499110119768 3.04387460395187 2.59979625578436 2.59979625578436 3.02196137564689 2.59979625578436 2.59979625578436 2.59979625578436 2.59979625578436 2.59979625578436 2.59979625578436 2.59979625578436 2.59979625578436 2.59979625578436 2.59979625578436 2.59979625578436 2.59979625578436 2.59979625578436 2.59979625578436 2.59979625578436 2.59979625578436 3.31465907983017 3.43056747566856 2.59979625578436 3.74825229684631 2.59979625578436 2.59979625578436 2.59979625578436 2.59979625578436 2.59979625578436 3.22155548070353 3.90895219533522 2.59979625578436 2.59979625578436 2.59979625578436 2.59979625578436 2.59979625578436 2.59979625578436 2.59979625578436 2.59979625578436 2.59979625578436 2.59979625578436 2.59979625578436 3.15184207342633 2.59979625578436 2.59979625578436 2.59979625578436 3.11624245650931 2.59979625578436 2.59979625578436 3.6888404671252 2.59979625578436 2.59979625578436 2.59979625578436 3.14332354224269 3.21559004798566 2.59979625578436 2.59979625578436 3.20178576582288 2.59979625578436 2.59979625578436 3.0945433916009 2.59979625578436 2.59979625578436 2.59979625578436 3.30409561387671 2.59979625578436 2.59979625578436 2.59979625578436 2.59979625578436 3.39912989984874 4.63047580036129 2.59979625578436 2.59979625578436 2.59979625578436 2.59979625578436 2.59979625578436 2.59979625578436 3.14201754722178 2.59979625578436 2.59979625578436 3.21444532604007 3.05120239547897 2.59979625578436 2.59979625578436 2.59979625578436 3.02941578193738 2.59979625578436 2.59979625578436 2.59979625578436 2.59979625578436 3.06980125949796 3.1277135856963 2.59979625578436 2.59979625578436 2.59979625578436 2.59979625578436 2.59979625578436 2.59979625578436 3.11790825992549 2.59979625578436 2.59979625578436 2.59979625578436 2.59979625578436 2.59979625578436 2.59979625578436 2.59979625578436 2.59979625578436 2.98900452407651 2.59979625578436 2.59979625578436 2.59979625578436 2.59979625578436 2.59979625578436 2.59979625578436 2.59979625578436 3.93224927260848 4.27874587191454 2.59979625578436 2.59979625578436 2.59979625578436 2.59979625578436 2.59979625578436 2.59979625578436 2.59979625578436 2.59979625578436 2.59979625578436 2.59979625578436 2.59979625578436 2.59979625578436 2.59979625578436 2.59979625578436 3.40540983806856 3.36362012377228 2.59979625578436 2.59979625578436 2.59979625578436 2.59979625578436 3.23023422384682 2.59979625578436 2.59979625578436 2.59979625578436 2.59979625578436 2.59979625578436 2.59979625578436 2.59979625578436 2.59979625578436 3.10048140825537 2.59979625578436 2.59979625578436 2.59979625578436 2.59979625578436 2.59979625578436 2.59979625578436 2.59979625578436 3.71512645345224 2.59979625578436 2.59979625578436 2.59979625578436 2.59979625578436 2.59979625578436 2.59979625578436 2.59979625578436 2.59979625578436 2.59979625578436 2.59979625578436 2.59979625578436 3.43782853744042 2.59979625578436 2.59979625578436 2.59979625578436 3.1359058019152 3.0410586930376 2.59979625578436 2.59979625578436 2.59979625578436 2.59979625578436 2.59979625578436 3.28340384350047 2.59979625578436 3.03374484675826 2.59979625578436 3.78913948895055 2.59979625578436 2.59979625578436 2.59979625578436 2.59979625578436 2.59979625578436 3.20487193917224 2.59979625578436 2.59979625578436 2.59979625578436 3.55270442973838 2.59979625578436 2.59979625578436 2.59979625578436 2.59979625578436
Manes.03G103200.v6.1 6.53729405943958 6.59904761816619 6.90838667772436 6.71778045399358 5.62653608812786 6.50623735290075 6.04027344265301 6.89028779150754 6.40914431353274 5.86970497867816 6.79520496225607 5.55255085775957 6.92754748449764 6.11103880434836 6.02764530228593 7.21802997908612 6.57961274844501 6.94419146448718 6.33801431159698 6.09978214081617 7.0188382856181 7.05599092687612 7.18044617607189 6.32570908193434 5.87418580800092 6.79133143803599 6.59804769964949 7.33179852250605 6.38371790527209 6.21764885240884 6.84491262037943 7.33678839945051 7.12133173591503 6.6399689580813 5.53817665183475 7.45330238828579 6.41243980065893 7.40455381615409 7.02124323479135 7.12130286127022 8.04405812060388 7.00753504926943 6.50294037482956 5.9953317648726 6.38682205009938 7.13994526037606 6.87031029664069 7.42068311148091 5.7846454277017 5.85236538064592 7.27751824075656 6.92552689784303 7.22252299715068 6.14683354551148 6.00886956386488 7.60386595748142 6.71197721456931 6.93674435781212 6.78327880075949 5.62267830941157 6.86475140162077 6.32955670702713 6.88702359094626 6.32364397525139 5.89924182471528 6.44594064865229 6.5494358360977 6.82391534739503 6.77271131104156 6.41060182931603 7.59537999087197 7.68487706853221 7.36631830807843 6.4348456154551 7.05940664408718 8.45847172007107 6.96430557586169 7.03196476043466 6.2430575408271 5.51668179868997 6.42711524333414 7.06318672500929 7.59720953774546 6.5309210261698 5.88918764056202 8.01478982925668 6.16326775653095 7.63601452416733 5.76134181319777 5.11924985737548 7.55733382428505 7.05832597671911 7.90046900051093 6.35241483005594 5.6713578930303 5.74596865187825 7.79546582794176 6.25881248926117 7.66514644911261 6.81027263434456 6.33158356900668 8.0653246901349 7.03235454581376 7.96917393545283 5.89057866898297 6.64649530884402 8.28855041173632 6.59797803028919 7.47524109212146 5.49172464223008 6.39389589985133 7.51753993817011 6.38752527560105 7.24497451756524 7.02921040017765 5.97913493059016 8.08291596206571 6.65465706225314 7.78833392409905 7.12027395116637 7.13032118442532 7.8359375251785 7.01606921393091 6.96529001303332 6.66671078140376 7.8253273851152 7.11537843023747 6.82903106932437 7.62031579614573 6.58599217374688 7.30290116197964 8.13148427216687 6.08424057636033 7.2479060334146 6.85516422011927 5.8681356703437 7.65285249792155 6.61270168109232 8.0408054969537 7.0190317821745 7.44699062395433 8.6412663573973 6.86432888256734 7.99123676190443 6.05620322558667 5.71284634817483 7.83854876903156 7.39796568292384 7.9731214862276 4.9128248976036 5.53628395371251 8.50420501163215 6.26699674677912 7.29563390647602 6.47575434020063 6.99014741082586 8.04080620440378 6.50960876302876 7.88416463234662 6.48218666136343 6.39150980002924 7.62069719782433 7.47710229225441 7.37314369200291 6.40562178662628 6.81090678662753 6.82999420745005 6.77963609526874 6.92228915010659 5.49399470244232 5.3558199847208 7.89146389727957 6.45322928475831 7.87823882808626 6.1286448172424 5.82101137852269 6.50215923570105 7.13810948858228 7.14723479558725 2.59979625578436 5.48016656066911 8.1903221277629 6.86522557103581 7.58060990233694 6.08017909296553 6.77810007787135 8.59119510592303 6.76965677766105 7.11478213520014 6.80257172232573 5.39672355141729 7.3677714203478 7.27556260919694 5.91208796280989 7.4255563929217 7.25880849123473 6.35304259384627 8.12291542096529 8.00117060331046 8.59327836608526 7.32901270433456 7.1032405873846 8.19397155438889 7.5730497845367 7.91362468894032 7.36104452916427 7.00826400831415 8.5391964389062 7.08694187329507 8.2244273133869 7.27593326997047 7.34286325313331 8.55955800900069 7.20509828090114 8.16313119592479 7.23644835484254 7.00723566868766 8.03044211427171 7.25460281970198 8.43152447882219 6.85343646924987 6.37052007528965 7.49162175165146 6.68957091761244 7.82721112392371 7.94208638983206 5.3297934882194 8.97322391628022 6.73099770965066 7.78582493642982 7.41234915125194 7.15243587358443 8.49365536156841 8.05747273210878 8.49914941230264 6.39579919074719 6.53150510441714 8.75883908376683 6.37949963509879 8.34531043663889 7.14933330694385 7.12307835486294 9.43483815213651 6.61468449039568 8.19994155117599 6.64894469317476 6.48926436990607 8.42211398159899 7.22732540583746 7.72643463150505 7.67506863172833 7.56576064995745 8.34801404334961 7.37826584941739 7.46665700460633 8.07258533963232 6.97234994017089 8.48758562496567 7.22574563172151 7.8912602248818 7.02505690811257 6.5044598765977 7.94747557491479 6.99839770594493 7.65906005651478 6.74351055094978 7.09369982791477 8.84525188529352 8.25319547070565 8.38970678503949 6.27716676658759 5.89832391746687 8.21553007020471 8.22017502573831 7.78936008868124 6.21070246285096 6.85332155963605 7.66267552725394 9.19859067330094 6.99684372251084 7.92092806840628 7.0764487300209 7.27813072313805 7.57818346041503 8.98510702790209 8.88288666300225 6.64073364390559 6.53816020944546 8.88957227124244 7.37557888273293 7.89803824231129 6.69420522386334 7.51840678073391 8.71706808935752 7.3009056737946 7.75893623251294 6.54891135690072 6.92102771473612 8.67830860598816 7.23301301811809 8.50010073794283 6.72451843040988 6.9975940120987 7.91507039681649 7.73867883478858 8.95807618638619 8.21378497945815 8.30812285877415 7.35680466888972 7.84385398857916 9.91441271999648 7.3235750616103 7.8821125746371 8.6193345418398 7.30085425946057 7.87676694219993 7.67414396603085 7.16185197617737 8.60053191073578 7.93060957423426 8.54887924293601 7.6735429300292 8.30673816055031 7.83730359542706 7.64728082914401 8.02525878741285 7.23040282662441 6.46399563615146 9.40869705636131 7.79057937481427 8.79450372539266 6.97421325664434 6.28297791613009 9.19744016093035 8.38437558396386 8.79962181109242 7.1425683920374 7.56274130446804 7.72615974452784 6.59830323660328 8.15508940909957 5.97506399145309 7.76608188840996 9.22375135434257 7.85151727764036 7.99245972385511 7.0852336263786 7.65231291142923 9.0759430991152 6.74050977568142 7.46864362403044 6.99423761232445 7.3670557440191 8.1466283784086 7.73473938919828 8.32707018076953 7.800834337014 6.08223039855759 8.32660942097755 8.81563357259171 9.72309071363514 6.93962936264082 6.06316392413893 8.7309163576318 6.580513931572 7.88243636583429 7.87842911717752 7.51361773513115 7.90501988856336 7.90163539539715 8.15916000600644 7.29863700878401 6.92768531444418 6.23182477071516 9.23128284655482 7.46789639572713 7.92153540518978 7.12461431489247 7.10458826087386 8.85112411806211 7.77197329817188 7.70914002196953 7.28313501358378 6.90265911984984 9.00168300099286 8.04006534341199 8.78217372764114 6.58456106209591 7.88350702529559 7.91085384145514 7.58405105646249 8.97004802290966 6.79019109869066 7.14628762784184 8.45791568601463 7.43519654114476 7.42714991995178 6.53722641604366 7.46034109123188 8.83356499083999 7.43995817646252 9.58236709083511 7.54795404050152 8.15470254578242 8.58404196835387 7.68375298628496 9.5003587821463 7.09475680265298 6.93410182301509 9.24177613725606 6.92093700019711 8.09477344734315 7.41056005364247 7.18122288744264 8.30345382718184 6.89426515498536 8.31073056472033 7.61557918211284 8.29471432378953 9.5943996226166 7.53916123062473 8.16350328155929 7.7685541775964 8.06551914496258 7.65356316795437 7.19550741306508 8.81327533345064 7.94310902882544 7.14667241371518 9.25997449314957 7.97886305388327 9.40204057887855 7.45190260450939 7.42207320586703 7.94078298471438 7.50398454423205 8.60305380176006 6.66070698449485 7.06697948351072 9.00938710349787 7.34790389597403 8.34319580806189 7.07879912942673 6.93083596152865 9.22654766957172 7.84742624203761 7.00918243113316 7.82493438949992 7.35902172182974 7.26296296105537 7.60640273903616 8.60189291029641 6.44302366362417 7.03253887273999 9.24430504716418 7.52406091835464 8.56331145927126 6.74727927185062 6.22953643205066 8.26484628064892 7.25345370301835 9.87118884242663 7.1443707159628 6.33339950290386 8.48605041825751 7.9537732387042 8.29152869239365 7.08795739360165 8.20549842184454 7.58011383052624 8.43769060458458 6.94444901456678 8.04519911890011 6.94442833313911 6.96383924395445 7.82010411386053 6.64391440707781 8.59250875371516 6.73784645331646 7.77069312990849 8.10172748864172 7.25261865932296 7.18371328425829 6.83416735090735 5.44396752233988 7.54918192048263 7.82636390186491 7.65100279184673 6.26344574386209 6.19746626052658 8.27433354516911 8.15814982719457 6.9597690885681 7.2862543778035 6.74777656295804 8.15409170542393 6.96648043480251 8.05038896710249 7.73006537776976 7.19206951614767 8.07002179418794 6.28358696485273 7.91422111654729 8.19938854864823 7.1665487003273 7.1540897760526 5.70552132998532 7.0546779165391 5.63034323763358 6.13104453433846 8.42587731420193 7.30721607752955 7.76174957159657 7.53768074381273 6.97463115930597 8.86094762635619 6.86413003963459 8.56678009310655 6.40833689252761 6.61180853289617 7.44965347156829 7.27459150704595 7.86889187293714 7.29019597291498 7.68522486050467 8.28646397400235 8.39152811082312 7.68650178820493 6.46615923562966 7.382300952439 7.98416793085935 7.56025226860549 8.00949422003259 6.7436861238021 7.85316318135615 8.59272179971237 7.65209971614528 9.835369595104 7.37816933204652 7.03169137108461 8.02917937811682 8.39568501524492 7.46017486295655 6.87625107624801 6.89259422736257 8.00229155766191 8.08743231778654 7.24535938439989 7.95221251211586 5.99401521104594 9.17316708940737 8.10241872107838 7.39902703484131 7.01382426978075 5.47595324645993 6.68264200587294 7.34212390528679 7.27530370579427 7.31226044943593 5.92150424912874 8.5661426120854 7.41632222895554 7.34182421791614 6.61673540095065 6.08361188959735 6.17511239748645 6.79370149871589 5.94885936138852 7.16851832585962 6.24123300907575 6.01509647055227 6.99670132747806 5.89822336901242 6.85500918839901 5.99969682555191 5.22056656941202 8.06611411505047 6.30754647198215 6.2623467080289 6.97233037972959 5.40977625555025 7.13816709534575 6.47873042986004 7.04856324192271 5.97585024263195 6.67024174658266 6.7381054340646 5.83417497318572 6.53598044690155 7.23165970934191 5.82064895302311 7.4068932750621 6.23059168736498 7.23736816057089 6.47534164293803 5.83113246547804 7.37839532380945 6.72604252022482 6.69325524668709 6.31958981922188 7.80723704090414 7.17920697423274 6.51365944590523 7.54155040424441 6.01269015282171 5.66420509932038 7.99736258488443 6.05399645496829 6.86086726703397 5.88085801470274 6.47217905129758 7.80226741114228 7.21028153444836 7.13235519497917 6.15872576898931 5.80398023081711 7.27997241603215 7.1536075581911 8.10219074703872 6.26622038395521 6.11789404855955 7.98312877691706 6.18612022995798 8.47431491705627 5.85627668423283 6.66448208879789 5.71941279321828 6.8576167369062 6.84981476273353 6.21132813018747 5.72440515974775 8.70961022575499 7.69474793677934 7.14457429958944 6.48088553386015 5.72877486355731 9.41010309260545 6.54308360209908 7.14730330343812 6.54183693271761 5.32348280995397 8.27340272238049 7.17793610382641 7.03904117485848 6.52352822822367 5.46194131160275 6.84726846709377 5.88654283362687 7.14518182825007 6.10409538125562 5.87458918596031 7.61413527559738 6.07470316685725 6.73023894064393 5.49644553311944 5.53614648440683 5.98814899951491 5.66832519039415 6.57695987910107 5.77272993717996 5.33827467699728 6.40027674719724 8.41881522748826 6.00628344128963 6.90156104569367 6.29418991227551 5.56615692694614 7.31433018530103 6.59416765175085 6.94010074063634 5.33254782967975 5.74765616512265 7.16498729409124 5.79106195894766 6.71636168974783 6.7284293512564 6.50907896807514 7.87970216744861 7.30515696279425 7.24164280457324 6.3168649127288 5.80525554065254 7.14979287442346 6.49408078261371 7.29217108734494 5.47117742284217 6.17064995199924 6.80643651644115 6.74888796903141 7.46419456565122 6.82861181603719 6.77736991397657 7.56787450036411 6.99162060895427 7.65481975603514 6.48267477142441 6.46706734976678 7.7549619622007 6.10020503257681 6.50013611212367 6.38284718639663 6.63076051330763 6.97910214291324 6.27251498610198 7.35164590477048 6.85254371242489 6.8502891908785 9.16758756647307 6.88276621933727 7.33601906060697 7.52365106287652 6.00235979747591 9.31342947369226 6.85018300003653 8.34698930198705 6.79888235985831 6.01919658509802 7.32343396494685 7.20985462731752 8.27296529626427 5.84334052077553 6.18984191081271 7.74651142793691 8.27864755165213 6.7534646274547 6.71722919863057 6.75414468803526 8.47866796905912 7.69754686618995 8.24286760700068 6.42014194013229 7.46122048774874 8.04152689836737 6.1967062601825 7.3388626171521 6.57758297738799 5.47954252124502 8.2296682139759 6.82250207177085 7.790213473334 6.62972326028073 6.65433331592562 8.43645859471618 7.42149253608754 7.24123797550644 6.27952526052601 5.93423105469569 7.94551517416463 6.91720642979428 7.11329859163476 6.66840188506691 5.91382314207441 7.84021392623626 6.43336366021745 6.99647524753172 7.03184031026117 5.31223794703736 5.643732181391
Manes.03G103300.v6.1 2.59979625578436 2.59979625578436 2.59979625578436 2.59979625578436 2.59979625578436 2.59979625578436 2.59979625578436 2.59979625578436 2.59979625578436 2.59979625578436 2.59979625578436 2.59979625578436 2.59979625578436 2.59979625578436 2.59979625578436 2.59979625578436 2.59979625578436 2.59979625578436 2.59979625578436 2.59979625578436 2.59979625578436 2.59979625578436 2.59979625578436 3.03555783025232 2.59979625578436 2.59979625578436 2.59979625578436 2.59979625578436 2.59979625578436 2.59979625578436 2.59979625578436 2.59979625578436 2.59979625578436 2.59979625578436 2.59979625578436 2.59979625578436 2.59979625578436 2.59979625578436 2.59979625578436 2.59979625578436 2.59979625578436 2.59979625578436 2.59979625578436 2.59979625578436 2.59979625578436 2.59979625578436 2.59979625578436 2.59979625578436 2.59979625578436 2.59979625578436 2.59979625578436 2.59979625578436 2.59979625578436 2.59979625578436 2.59979625578436 2.59979625578436 2.59979625578436 2.59979625578436 2.59979625578436 2.59979625578436 2.59979625578436 2.59979625578436 2.59979625578436 2.59979625578436 2.59979625578436 2.59979625578436 2.59979625578436 2.59979625578436 2.59979625578436 2.59979625578436 2.59979625578436 2.59979625578436 2.59979625578436 2.59979625578436 2.59979625578436 2.59979625578436 2.59979625578436 2.59979625578436 2.59979625578436 2.59979625578436 2.59979625578436 2.59979625578436 2.59979625578436 2.59979625578436 2.59979625578436 2.59979625578436 2.59979625578436 2.59979625578436 2.59979625578436 2.59979625578436 2.59979625578436 2.59979625578436 2.59979625578436 2.59979625578436 2.59979625578436 2.59979625578436 2.59979625578436 2.59979625578436 2.59979625578436 2.59979625578436 2.59979625578436 2.59979625578436 2.59979625578436 2.59979625578436 2.59979625578436 2.59979625578436 2.59979625578436 2.59979625578436 2.59979625578436 2.59979625578436 2.59979625578436 2.59979625578436 2.59979625578436 2.59979625578436 2.59979625578436 2.59979625578436 2.59979625578436 2.59979625578436 2.59979625578436 2.59979625578436 2.59979625578436 2.59979625578436 2.59979625578436 2.59979625578436 2.59979625578436 2.59979625578436 2.59979625578436 2.59979625578436 2.59979625578436 2.59979625578436 2.59979625578436 2.59979625578436 2.59979625578436 2.59979625578436 2.59979625578436 2.59979625578436 2.59979625578436 2.59979625578436 2.59979625578436 2.59979625578436 2.59979625578436 2.59979625578436 2.59979625578436 2.59979625578436 2.59979625578436 2.59979625578436 2.59979625578436 2.59979625578436 2.59979625578436 2.59979625578436 2.59979625578436 2.59979625578436 2.59979625578436 2.59979625578436 2.59979625578436 2.59979625578436 2.59979625578436 2.59979625578436 2.59979625578436 2.59979625578436 2.59979625578436 2.59979625578436 2.59979625578436 2.59979625578436 2.59979625578436 2.59979625578436 2.59979625578436 2.59979625578436 2.59979625578436 2.59979625578436 2.59979625578436 2.59979625578436 2.59979625578436 2.59979625578436 2.59979625578436 2.59979625578436 2.59979625578436 2.59979625578436 2.59979625578436 2.59979625578436 2.59979625578436 2.59979625578436 2.59979625578436 2.59979625578436 2.59979625578436 2.59979625578436 2.59979625578436 2.59979625578436 2.59979625578436 2.59979625578436 2.59979625578436 2.59979625578436 2.59979625578436 2.59979625578436 2.59979625578436 2.59979625578436 2.59979625578436 2.59979625578436 2.59979625578436 2.59979625578436 2.59979625578436 2.59979625578436 2.59979625578436 2.59979625578436 2.59979625578436 2.59979625578436 2.59979625578436 2.59979625578436 2.59979625578436 2.59979625578436 2.59979625578436 2.59979625578436 2.59979625578436 2.59979625578436 2.59979625578436 2.59979625578436 2.59979625578436 2.59979625578436 2.59979625578436 2.59979625578436 2.59979625578436 2.59979625578436 2.59979625578436 2.59979625578436 2.59979625578436 2.59979625578436 2.59979625578436 2.59979625578436 2.59979625578436 2.59979625578436 2.59979625578436 2.59979625578436 2.59979625578436 2.59979625578436 2.59979625578436 2.59979625578436 2.59979625578436 2.59979625578436 2.59979625578436 2.59979625578436 2.59979625578436 2.59979625578436 2.59979625578436 2.59979625578436 2.59979625578436 2.59979625578436 2.59979625578436 2.59979625578436 2.59979625578436 2.59979625578436 2.59979625578436 2.59979625578436 2.59979625578436 3.08092639916607 2.59979625578436 2.59979625578436 2.59979625578436 2.59979625578436 2.59979625578436 2.59979625578436 2.59979625578436 2.59979625578436 2.59979625578436 2.59979625578436 2.59979625578436 2.59979625578436 2.59979625578436 2.59979625578436 2.59979625578436 2.59979625578436 2.59979625578436 2.59979625578436 2.59979625578436 3.33483351561316 2.59979625578436 2.59979625578436 2.59979625578436 2.59979625578436 2.59979625578436 2.59979625578436 2.59979625578436 2.59979625578436 2.59979625578436 2.59979625578436 2.59979625578436 3.02532496867072 2.59979625578436 2.59979625578436 2.59979625578436 2.59979625578436 3.17749061347233 2.59979625578436 3.16332247699915 2.59979625578436 2.59979625578436 2.59979625578436 2.59979625578436 2.59979625578436 2.59979625578436 2.59979625578436 2.59979625578436 2.59979625578436 2.59979625578436 2.59979625578436 2.59979625578436 2.59979625578436 2.59979625578436 2.59979625578436 2.59979625578436 3.53442076232412 2.59979625578436 2.59979625578436 2.59979625578436 2.59979625578436 2.59979625578436 2.59979625578436 2.59979625578436 2.59979625578436 2.59979625578436 2.59979625578436 2.59979625578436 2.59979625578436 2.59979625578436 2.59979625578436 2.59979625578436 2.59979625578436 2.59979625578436 2.59979625578436 2.59979625578436 2.59979625578436 2.59979625578436 2.59979625578436 2.59979625578436 2.59979625578436 2.59979625578436 2.59979625578436 2.59979625578436 2.59979625578436 2.59979625578436 2.59979625578436 2.59979625578436 2.59979625578436 2.59979625578436 2.59979625578436 2.59979625578436 2.59979625578436 2.59979625578436 2.59979625578436 2.59979625578436 2.59979625578436 2.59979625578436 2.59979625578436 2.59979625578436 3.20704156102309 2.59979625578436 2.59979625578436 2.59979625578436 2.59979625578436 2.59979625578436 2.59979625578436 2.59979625578436 2.59979625578436 2.59979625578436 2.59979625578436 2.59979625578436 2.59979625578436 2.59979625578436 2.59979625578436 2.59979625578436 2.59979625578436 2.59979625578436 2.59979625578436 2.59979625578436 2.59979625578436 2.59979625578436 2.59979625578436 3.00618426518796 2.59979625578436 2.59979625578436 2.59979625578436 2.59979625578436 2.59979625578436 2.59979625578436 2.59979625578436 2.59979625578436 2.59979625578436 2.59979625578436 2.59979625578436 2.59979625578436 2.59979625578436 2.59979625578436 2.59979625578436 2.59979625578436 2.59979625578436 2.59979625578436 2.59979625578436 2.59979625578436 2.59979625578436 2.59979625578436 2.59979625578436 2.59979625578436 2.59979625578436 2.59979625578436 2.59979625578436 2.59979625578436 2.59979625578436 2.59979625578436 2.59979625578436 2.59979625578436 2.59979625578436 2.59979625578436 2.59979625578436 2.59979625578436 2.59979625578436 2.59979625578436 2.59979625578436 2.59979625578436 2.59979625578436 2.59979625578436 2.59979625578436 2.59979625578436 2.59979625578436 2.59979625578436 2.59979625578436 2.59979625578436 2.59979625578436 2.59979625578436 2.59979625578436 2.59979625578436 2.59979625578436 2.59979625578436 2.59979625578436 2.59979625578436 2.59979625578436 2.59979625578436 2.59979625578436 2.59979625578436 2.59979625578436 2.59979625578436 2.59979625578436 2.59979625578436 2.59979625578436 2.59979625578436 2.59979625578436 2.59979625578436 2.59979625578436 2.59979625578436 2.59979625578436 2.59979625578436 2.59979625578436 2.59979625578436 2.59979625578436 2.59979625578436 2.59979625578436 2.59979625578436 2.59979625578436 2.59979625578436 2.59979625578436 2.59979625578436 2.59979625578436 2.59979625578436 2.59979625578436 2.59979625578436 2.59979625578436 2.59979625578436 2.59979625578436 2.59979625578436 2.59979625578436 2.59979625578436 2.59979625578436 2.59979625578436 3.13091120944092 2.59979625578436 2.59979625578436 3.15134302408755 2.59979625578436 2.59979625578436 2.59979625578436 2.59979625578436 2.59979625578436 2.59979625578436 3.04931507854715 2.59979625578436 2.59979625578436 2.59979625578436 2.59979625578436 2.59979625578436 2.59979625578436 2.59979625578436 2.59979625578436 2.59979625578436 2.59979625578436 2.59979625578436 2.59979625578436 2.59979625578436 2.59979625578436 2.59979625578436 2.59979625578436 2.59979625578436 2.59979625578436 2.59979625578436 2.59979625578436 2.59979625578436 2.59979625578436 2.59979625578436 2.59979625578436 2.59979625578436 2.59979625578436 2.59979625578436 2.59979625578436 2.59979625578436 2.59979625578436 2.59979625578436 2.59979625578436 2.59979625578436 2.59979625578436 2.59979625578436 2.59979625578436 2.59979625578436 2.59979625578436 2.59979625578436 2.59979625578436 2.59979625578436 2.59979625578436 2.59979625578436 2.59979625578436 2.59979625578436 2.59979625578436 2.59979625578436 2.59979625578436 2.59979625578436 2.59979625578436 2.59979625578436 2.59979625578436 2.59979625578436 2.59979625578436 2.59979625578436 2.59979625578436 2.59979625578436 2.59979625578436 2.59979625578436 2.59979625578436 2.59979625578436 2.59979625578436 2.59979625578436 2.59979625578436 2.59979625578436 2.59979625578436 2.59979625578436 2.59979625578436 2.59979625578436 2.59979625578436 2.59979625578436 2.59979625578436 2.59979625578436 2.59979625578436 2.59979625578436 2.59979625578436 2.59979625578436 2.59979625578436 2.59979625578436 2.59979625578436 2.59979625578436 2.59979625578436 2.59979625578436 2.59979625578436 2.59979625578436 2.59979625578436 2.59979625578436 2.59979625578436 2.59979625578436 2.59979625578436 2.59979625578436 2.59979625578436 2.59979625578436 2.59979625578436 2.59979625578436 2.59979625578436 2.59979625578436 2.59979625578436 2.59979625578436 2.59979625578436 2.59979625578436 2.59979625578436 2.59979625578436 2.59979625578436 2.59979625578436 2.59979625578436 2.59979625578436 2.59979625578436 3.25879465846468 2.59979625578436 2.59979625578436 2.59979625578436 2.59979625578436 2.59979625578436 2.59979625578436 2.59979625578436 2.59979625578436 2.59979625578436 2.59979625578436 2.59979625578436 2.59979625578436 2.59979625578436 2.59979625578436 2.59979625578436 2.59979625578436 2.59979625578436 2.59979625578436 2.59979625578436 2.59979625578436 2.59979625578436 2.59979625578436 2.59979625578436 2.59979625578436 2.59979625578436 2.59979625578436 2.59979625578436 2.59979625578436 2.59979625578436 2.59979625578436 2.59979625578436 2.59979625578436 2.59979625578436 2.59979625578436 2.59979625578436 2.59979625578436 2.59979625578436 2.59979625578436 2.59979625578436 2.59979625578436 2.59979625578436 3.52311327369897 2.59979625578436 2.59979625578436 2.59979625578436 2.59979625578436 2.59979625578436 2.59979625578436 2.59979625578436 2.59979625578436 2.59979625578436 2.59979625578436 2.59979625578436 2.59979625578436 2.59979625578436 2.59979625578436 2.59979625578436 2.59979625578436 2.59979625578436 2.59979625578436 2.59979625578436 2.59979625578436 2.59979625578436 2.59979625578436 2.59979625578436 2.59979625578436 2.59979625578436 2.59979625578436 2.59979625578436 2.59979625578436 2.59979625578436 2.59979625578436 2.59979625578436 2.59979625578436 2.59979625578436 2.59979625578436 2.59979625578436 2.59979625578436 2.59979625578436 2.59979625578436 2.59979625578436 2.59979625578436 2.59979625578436 2.59979625578436 2.59979625578436 2.59979625578436 3.11870604035815 2.59979625578436 2.59979625578436 2.59979625578436 2.59979625578436 2.59979625578436 2.59979625578436 2.59979625578436 2.59979625578436 2.59979625578436 2.59979625578436 2.59979625578436 2.59979625578436 2.59979625578436 2.59979625578436 2.59979625578436 2.59979625578436 2.59979625578436 2.59979625578436 2.59979625578436 2.59979625578436 2.59979625578436 2.59979625578436 2.59979625578436 2.59979625578436 2.59979625578436 2.59979625578436 2.59979625578436 2.59979625578436 2.59979625578436 2.59979625578436 2.59979625578436 2.59979625578436 2.59979625578436 2.59979625578436 2.59979625578436 2.59979625578436 2.59979625578436 2.59979625578436 2.59979625578436 2.59979625578436 3.13558510809591 2.59979625578436 2.59979625578436 2.59979625578436 2.59979625578436 2.59979625578436 2.59979625578436 2.59979625578436 2.59979625578436 2.59979625578436 2.59979625578436 2.59979625578436 2.59979625578436 2.59979625578436 2.59979625578436 2.59979625578436 2.59979625578436 2.59979625578436 2.59979625578436 2.59979625578436 2.59979625578436 2.59979625578436 2.59979625578436 2.59979625578436 2.59979625578436 2.59979625578436 2.59979625578436 2.59979625578436 2.59979625578436 2.59979625578436 2.59979625578436 2.59979625578436 2.59979625578436 2.59979625578436 2.59979625578436 2.59979625578436 2.59979625578436 2.59979625578436 2.59979625578436 2.59979625578436
Manes.03G103400.v6.1 4.24883441465084 5.80522515606034 3.54918378634825 4.44760646456954 3.59768416077194 3.38078536465957 5.08872619844987 4.085445224838 3.68641773527526 4.16194926516013 3.68715388835424 4.50860796005051 3.93065569810438 3.44305187794855 4.13386566620745 3.55542985794748 7.77315152951155 4.25595750004627 4.06282315022221 4.15669568736146 3.2129912889402 2.59979625578436 4.46701567353778 3.6480409594847 4.16467618541302 3.58052694302842 7.33606636922695 3.20900055990681 4.6971799235988 3.95820998154749 3.28513972525459 5.45601309334318 4.6583968099585 4.94632414653747 3.79344026531715 3.39941693038722 8.85590125487772 4.16110391583899 4.40028234882696 3.15137780479602 4.20225093131504 7.65620662451657 4.44054425380309 4.52794582638383 4.60766517298189 3.44390932706295 7.45010129873156 4.41505329041512 4.53181414395082 4.28514435243608 3.72125054226671 6.72947510124569 3.63738172282996 4.07012520759494 3.30273000440967 4.07562950090908 8.74049937646989 4.22781439867361 3.70500796502859 3.98470369819395 3.52062149520576 5.90436535312116 4.13680311152607 2.59979625578436 3.92148645828723 3.52897269545353 5.31402990898523 3.61176125378992 5.35084337223203 3.52675278103515 3.91911997008639 7.31970070650093 3.97670306405279 2.59979625578436 2.59979625578436 3.76998510658159 6.35619863093589 4.06954504708076 3.77811259546182 4.07320987282206 3.77485557868279 6.34852728202603 3.96671037979723 4.28272761086361 3.30853211464194 3.82385682353258 7.03060294096718 4.12958273516361 4.3285188673278 4.49954478414492 4.00876840603554 8.01341997766349 4.40587597646368 4.05468413520815 2.59979625578436 3.71955075226505 4.01597134261 6.59894554791791 4.631813090141 5.34188219104967 4.40552391165462 3.99148542122515 6.70208516776882 4.18324358075002 5.89057866898297 2.59979625578436 3.52424272125642 5.6225283106037 3.8797349496795 3.95473541847247 4.04228330761357 3.70923438673871 4.15371096450366 3.27950361820524 2.59979625578436 4.59493369511658 4.40516024374128 7.48937973059887 4.47209484477938 6.65313016313271 4.66634740123107 3.77881302210965 6.08369414419715 3.3030517261556 4.67622618685027 3.71922188825181 2.59979625578436 5.84278565171023 4.73248058554761 3.14854429515482 3.19609879642221 2.59979625578436 6.10640083748947 3.0891275296357 3.57679875354605 3.2005024480778 3.23404875933684 6.48587332035918 4.23581806944651 4.36060981878653 3.35372006124426 3.73438314933657 5.1249711462637 4.38602805789001 3.90058543834958 3.29604671878417 2.59979625578436 5.89949335158789 4.384246379188 4.9128248976036 3.18241641221583 4.25343892241773 5.87542759497185 4.47692059320431 4.42307239436266 3.26459823700284 3.52242163446846 5.46724940327467 4.11259858698007 5.20009458100665 2.59979625578436 3.47171591016966 6.33754384710979 4.66268196488726 4.3783892350634 3.84272398019811 2.59979625578436 5.90417721612037 2.59979625578436 4.21617870134993 2.59979625578436 3.51860111759208 5.53712304386424 4.61731754019625 6.37396309293961 2.59979625578436 2.59979625578436 6.94190685418128 4.08584345613752 2.59979625578436 3.58546573411103 3.7452094486246 3.44873559807783 3.75515036559929 3.60860218301673 3.86648455137705 3.39857787496319 5.41670561797072 3.14070663490831 3.98884163140933 3.7826380584795 4.2145754890584 3.69550203293633 7.90697802479097 4.4471967830178 4.27978030822178 3.44163721637544 3.35732401866502 9.12929350040157 3.80906985187642 4.17991317323508 3.48251498255572 3.56999139100163 6.95130281570826 4.72404247348023 3.47906877077808 2.59979625578436 4.29273045318865 7.10091128840113 4.9285827880596 3.6230949516324 4.16248227421431 3.73616914873223 6.45426032892177 4.14962562660253 7.60505202967386 3.9724306003549 3.87957555546561 7.21364550555289 4.39386971154147 4.05400638170669 4.11971925919363 3.38420121746441 6.52787922039507 4.68846215700261 3.56356945436749 5.64581297609337 3.35455894485225 6.498641942842 4.08679118741088 6.68660170677284 2.59979625578436 2.59979625578436 7.22525223742476 4.06994694999674 4.89944795279615 3.86073559658219 4.21473191618288 5.93818114721596 4.25748311823964 4.11873753901426 4.27300551928483 4.15870589780049 7.81333183839519 5.29473451798079 5.53718849164656 5.25425058268032 3.45753213759342 7.20406596455617 4.29648576707754 4.42151923913234 4.09363250266246 3.58557919338385 7.76460225239101 4.23252414056923 6.35195606304291 6.68309901941219 4.19187887224251 6.13769737539341 4.07019172758665 3.23544690453558 3.55007708352618 3.89728655961173 8.38326679063236 4.1238716843537 4.16082420641585 3.80440871900827 4.53405415198868 8.94539481030639 4.94736685139122 5.1594204704521 4.34903028251845 3.90188314019062 8.49238810178689 4.21242849131372 6.59283306859475 4.1113167925986 2.59979625578436 4.83512784337182 7.72720902701656 4.11617595338912 5.25340342441622 4.14025566319483 3.4551235647353 6.09837590369048 4.54199578293609 3.61318371689964 3.08773589500831 2.59979625578436 4.48138240452108 5.2382855745138 3.51666604241297 3.16332247699915 3.19546030758457 6.48512572311822 4.55403801168142 2.59979625578436 4.38912283565932 4.09356781758957 5.41915940149438 4.78220717708403 4.19900678068076 4.17704803998855 3.21057785747254 7.10972924906174 4.49843194562584 3.52676127792897 4.32920651283262 3.22373713132186 6.38700514890649 4.36694592534692 4.63532683073461 4.34722868539105 3.43497551468937 7.24310553092905 5.08615403246857 7.08032418736102 4.24328468782932 4.00790902779624 4.95764037916558 4.45549841052631 4.46317171224782 4.16949153132675 3.32385717853539 6.19088379093894 4.10626143757148 3.94931479262271 4.71010601255994 3.778875219469 9.13135483291196 3.93102905613678 3.79637674302476 2.59979625578436 3.25434752792638 8.28140714003666 4.66786489360963 5.15068084074501 4.71869224416619 3.35678698172305 6.02734748501561 3.6664459749372 2.59979625578436 4.05317221743058 3.84804290290565 8.00642464707539 4.3103449889179 4.7383549840577 4.2148977570111 3.1933542419055 6.61408273600916 4.77787490200202 4.36864710988513 4.49095375288385 3.78929237566466 4.25298018456904 4.00832722349329 2.59979625578436 3.8679106063204 4.09787479416886 7.51106928483851 4.8748656168419 3.68598495281727 4.37274783277955 2.59979625578436 6.74510773092481 4.36574279650293 4.2422425114985 4.50877571754299 2.59979625578436 6.05034151379692 4.64268872247757 4.88141738794279 4.25857338935828 3.78557590897218 3.88662622344819 3.44837432885348 4.49844663979114 2.59979625578436 3.84661835353983 3.44977478267563 4.44767559266942 4.5859436448025 4.11413745973802 3.47693337962058 3.86853489763726 3.88275623478968 3.90538445087461 3.49030898711636 4.52965097211251 3.84842707654233 8.42831594629645 2.59979625578436 3.34578888067279 2.59979625578436 3.54359859920675 4.4569336025263 4.24374262320084 5.29158797878048 4.79436101604672 3.72125575631646 4.86855795391251 4.09528268470874 3.77807859896217 3.50383966973202 2.59979625578436 3.66283084291592 4.07431971633366 3.32860106906141 3.33067381019803 3.6698074420928 6.13501169194082 4.33090182902305 4.38245614453179 3.67676263160891 2.59979625578436 5.91521710789752 4.78018565521 4.18858767721428 4.40647631482466 3.5242076349085 4.35224114927104 4.4548796833218 5.07571721364412 4.36908624203668 3.58986811839253 4.6650759541454 4.23780163509057 3.77736303902442 5.15248956936192 2.59979625578436 6.15574099570734 4.86495019502687 4.96637868717315 3.73451770752658 2.59979625578436 7.17633554603664 4.48938754651966 4.54360484563286 3.89507257419452 4.47701274241221 6.60903266142352 6.32763414080262 6.81440768033224 4.29314776859355 4.66386770279899 6.26675110521468 4.38397323191032 4.48236389556785 2.59979625578436 3.0755768791799 6.31933324604024 4.22632636908437 4.46217938414752 3.92625055285568 4.21859487092253 4.23738456654152 4.44861240715221 3.95448596531343 3.96902988370369 3.19755199553219 8.84463179970727 4.98115682154745 5.5922321361894 3.59990066596305 3.25910669545783 8.32336663535058 4.07060484097967 4.0038787903597 4.60780961642945 4.15357447593452 3.77329948475151 4.68073128873595 4.42860944151794 3.31367075302264 4.01101494557439 2.59979625578436 5.67655282069483 2.59979625578436 4.35137419938956 3.67761256886819 3.58892620692437 7.18940915241082 3.35064364855437 3.37541245998031 3.68336513273807 3.41604772664298 2.59979625578436 4.25462983397781 3.25651977128008 4.57748787583853 2.59979625578436 6.6897623858366 3.98081134350268 4.68875171605704 4.24526428880769 4.13339209765861 3.85584932785723 3.67887954623511 4.31183272621935 4.02344476662737 2.59979625578436 3.58245152509485 3.84166202771678 2.59979625578436 3.63758619848977 3.91144660684014 2.59979625578436 3.31341918269739 3.30262648282872 3.11793268627682 4.29442058907264 7.43432616640214 4.35808557731145 3.52325764568153 3.8853051968383 3.96073882320318 7.8464937950597 4.16172323709772 4.46510250237792 3.39551074369792 4.02101088077978 6.58987682380203 4.40569546750971 3.43933261008128 4.59257025143361 3.70096640207623 3.69007444965449 3.87095900324649 3.30442840010922 3.19311762549978 3.76942079323259 5.97712749907869 3.28280950206751 4.00100422223671 4.51145898073153 4.20044154510195 5.78450297896313 5.63208054953335 3.20643697917781 2.59979625578436 4.0826506391643 8.6678914622412 4.18518492878406 5.28152004832028 3.57239373537881 4.25602663198486 8.92547224372453 4.21327344947189 2.59979625578436 3.88450556008927 5.31097958012828 6.45261245247562 4.75127310232055 3.44879108853492 3.48815169625104 2.59979625578436 3.81753879539291 4.26372928251054 3.63105841186316 4.0566529633353 3.94694545506219 7.3131702989676 4.51520391660235 3.41619604011118 3.6864598314512 6.12155750122321 3.90745628026551 4.4068791012108 3.25897829856142 3.78669727175961 2.59979625578436 4.18278819955082 6.52270881366998 3.97069572828034 3.50360441488598 4.14329864046354 4.00524347023842 4.81442750052972 3.13903998395891 3.67117148881194 3.21419104749459 3.49523953514564 7.7966975575471 3.55486197040881 4.54863215938761 3.42230518372925 2.59979625578436 5.3056092722851 3.58478682437396 4.29405333262968 3.72261112057527 3.81657459978915 5.29434568290941 4.19743568805772 2.59979625578436 3.78528617484139 3.16658854311766 6.14542331034699 3.85308277363896 2.59979625578436 3.91168402490604 3.45273288614406 4.12845982616448 5.21543855693719 4.40394795081488 3.56365075137554 4.29779880787725 6.20113106550018 4.36050489891026 3.83756148430802 3.60798097877415 3.98548409007793 6.48858639912364 4.97992650544623 3.47520283733032 3.7884533108739 3.46429402943855 5.45667075841334 3.87658420002993 3.20178576582288 3.11863948399305 3.57943150067393 5.47291254912977 4.07356538823346 2.59979625578436 3.66375643784274 3.30409561387671 5.21631662540804 2.59979625578436 4.00777204911899 5.72440515974775 4.58212374922458 8.31736357537427 4.04887625195225 5.16459632700361 3.87987953278256 2.59979625578436 5.38166689487461 4.40711821045092 6.15769151216348 3.40187214262271 4.49926345184085 6.59456736754893 4.44673350390791 4.47074681878499 3.85889996254991 3.60467421168305 6.87546407328455 4.70107227787606 2.59979625578436 3.29367264049087 3.70421691680118 4.95712741099537 3.85972874654865 2.59979625578436 3.70818606824984 3.59423054881486 5.66832519039415 4.08875628188741 4.98992400367324 3.11790825992549 5.8632692446487 4.04450568037174 6.13689829719084 4.66768301204025 3.7921270888656 3.09477353892355 3.81712267906517 5.47909756932952 4.17644080456929 3.86703329578952 3.94691010890126 4.27913665874054 5.04284729582669 4.40522315359874 5.61704118115784 3.93449173159199 3.83925168300536 7.88605659310993 4.5906514288775 4.34305048996061 3.52235664790499 3.64703272649152 6.66373678454125 4.99848135794484 4.72211894668409 2.59979625578436 3.49552710710383 5.43284111539091 2.59979625578436 5.50035941480492 4.52269867495719 3.52129112065354 7.23440664966112 5.31837282593801 4.81177198682862 4.23305947155913 3.21892146666363 6.5384665129397 2.59979625578436 4.39963133457027 3.24657439596401 3.77709883411511 4.44153339838353 4.28319743947448 2.59979625578436 3.79786838197514 3.6723757901802 6.06362759846007 4.72179139128423 4.60785859812412 3.23503948447659 3.77298917154667 6.89283150362835 4.2635913383879 5.76698926637556 7.61198619200156 2.59979625578436 6.1630818590976 4.61309429115726 4.97547470242514 3.82235663168165 3.79558990087403 6.68123858584341 3.86786890911461 3.3795575152963 2.59979625578436 4.94041652415487 8.02935315473452 3.74870207063688 4.40682532679928 4.58882867408317 4.21862218544281 8.28039878361477 2.59979625578436 8.02916431786197 5.28825271735979 4.59821179736585 5.93641436469315 4.32143027144321 3.20730882339491 3.92965630079048 3.8356080573271 9.12796893420033 4.30184107489774 3.55423144868542 3.22438648604129 4.39978196547875 4.44602576365437 3.97642388863076 3.90291938238005 3.32706199532729 4.27954031487251 6.85812380111204 2.59979625578436 3.54902121927956 3.31064883422489 4.19643651294109
Manes.03G103500.v6.1 2.59979625578436 2.59979625578436 2.59979625578436 2.59979625578436 2.59979625578436 2.59979625578436 2.59979625578436 2.59979625578436 2.59979625578436 2.59979625578436 2.59979625578436 2.59979625578436 2.59979625578436 2.59979625578436 2.59979625578436 2.59979625578436 2.59979625578436 2.59979625578436 2.59979625578436 2.59979625578436 2.59979625578436 2.59979625578436 2.59979625578436 2.59979625578436 2.59979625578436 2.59979625578436 2.59979625578436 2.59979625578436 2.59979625578436 2.59979625578436 2.59979625578436 2.59979625578436 2.59979625578436 2.59979625578436 2.59979625578436 2.59979625578436 2.59979625578436 2.59979625578436 2.59979625578436 2.59979625578436 2.59979625578436 2.59979625578436 2.59979625578436 2.59979625578436 2.59979625578436 2.59979625578436 2.59979625578436 2.59979625578436 2.59979625578436 2.59979625578436 2.59979625578436 2.59979625578436 2.59979625578436 2.59979625578436 2.59979625578436 2.59979625578436 2.59979625578436 2.59979625578436 2.59979625578436 2.59979625578436 2.59979625578436 2.59979625578436 2.59979625578436 2.59979625578436 2.59979625578436 2.59979625578436 2.59979625578436 2.59979625578436 2.59979625578436 2.59979625578436 2.59979625578436 2.59979625578436 2.59979625578436 2.59979625578436 2.59979625578436 2.59979625578436 2.59979625578436 2.59979625578436 2.59979625578436 2.59979625578436 2.59979625578436 2.59979625578436 2.59979625578436 2.59979625578436 2.59979625578436 2.59979625578436 2.59979625578436 2.59979625578436 2.59979625578436 2.59979625578436 2.59979625578436 2.59979625578436 2.59979625578436 2.59979625578436 2.59979625578436 2.59979625578436 2.59979625578436 2.59979625578436 2.59979625578436 2.59979625578436 2.59979625578436 2.59979625578436 2.59979625578436 2.59979625578436 2.59979625578436 2.59979625578436 2.59979625578436 2.59979625578436 2.59979625578436 2.59979625578436 2.59979625578436 2.59979625578436 2.59979625578436 2.59979625578436 2.59979625578436 2.59979625578436 2.59979625578436 2.59979625578436 2.59979625578436 2.59979625578436 2.59979625578436 2.59979625578436 2.59979625578436 2.59979625578436 2.59979625578436 2.59979625578436 2.59979625578436 2.59979625578436 2.59979625578436 2.59979625578436 2.59979625578436 2.59979625578436 2.59979625578436 2.59979625578436 2.59979625578436 2.59979625578436 2.59979625578436 2.59979625578436 2.59979625578436 2.59979625578436 2.59979625578436 2.59979625578436 2.59979625578436 2.59979625578436 2.59979625578436 2.59979625578436 2.59979625578436 2.59979625578436 2.59979625578436 2.59979625578436 2.59979625578436 2.59979625578436 2.59979625578436 2.59979625578436 2.59979625578436 2.59979625578436 2.59979625578436 2.59979625578436 2.59979625578436 2.59979625578436 2.59979625578436 2.59979625578436 2.59979625578436 2.59979625578436 2.59979625578436 2.59979625578436 2.59979625578436 2.59979625578436 2.59979625578436 2.59979625578436 2.59979625578436 2.59979625578436 2.59979625578436 2.59979625578436 2.59979625578436 2.59979625578436 2.59979625578436 2.59979625578436 2.59979625578436 2.59979625578436 2.59979625578436 2.59979625578436 2.59979625578436 2.59979625578436 2.59979625578436 2.59979625578436 2.59979625578436 2.59979625578436 2.59979625578436 2.59979625578436 2.59979625578436 2.59979625578436 2.59979625578436 2.59979625578436 2.59979625578436 2.59979625578436 2.59979625578436 2.59979625578436 2.59979625578436 2.59979625578436 2.59979625578436 2.59979625578436 2.59979625578436 2.59979625578436 2.59979625578436 2.59979625578436 2.59979625578436 2.59979625578436 2.59979625578436 2.59979625578436 2.59979625578436 2.59979625578436 2.59979625578436 2.59979625578436 2.59979625578436 2.59979625578436 2.59979625578436 2.59979625578436 2.59979625578436 2.59979625578436 2.59979625578436 2.59979625578436 2.59979625578436 2.59979625578436 2.59979625578436 2.59979625578436 2.59979625578436 2.59979625578436 2.59979625578436 2.59979625578436 2.59979625578436 2.59979625578436 2.59979625578436 2.59979625578436 2.59979625578436 2.59979625578436 2.59979625578436 2.59979625578436 2.59979625578436 2.59979625578436 2.59979625578436 2.59979625578436 2.59979625578436 2.59979625578436 2.59979625578436 2.59979625578436 2.59979625578436 2.59979625578436 2.59979625578436 2.59979625578436 2.59979625578436 2.59979625578436 2.59979625578436 2.59979625578436 2.59979625578436 2.59979625578436 2.59979625578436 2.59979625578436 2.59979625578436 2.59979625578436 2.59979625578436 2.59979625578436 2.59979625578436 2.59979625578436 2.59979625578436 2.59979625578436 2.59979625578436 2.59979625578436 2.59979625578436 2.59979625578436 2.59979625578436 2.59979625578436 2.59979625578436 2.59979625578436 2.59979625578436 2.59979625578436 2.59979625578436 2.59979625578436 2.59979625578436 2.59979625578436 2.59979625578436 2.59979625578436 2.59979625578436 2.59979625578436 2.59979625578436 2.59979625578436 2.59979625578436 2.59979625578436 2.59979625578436 2.59979625578436 2.59979625578436 2.59979625578436 2.59979625578436 2.59979625578436 2.59979625578436 2.59979625578436 2.59979625578436 2.59979625578436 2.59979625578436 2.59979625578436 2.59979625578436 2.59979625578436 2.59979625578436 2.59979625578436 2.59979625578436 2.59979625578436 2.59979625578436 2.59979625578436 2.59979625578436 2.59979625578436 2.59979625578436 2.59979625578436 2.59979625578436 2.59979625578436 2.59979625578436 2.59979625578436 2.59979625578436 2.59979625578436 2.59979625578436 2.59979625578436 2.59979625578436 2.59979625578436 2.59979625578436 2.59979625578436 2.59979625578436 2.59979625578436 2.59979625578436 2.59979625578436 2.59979625578436 2.59979625578436 2.59979625578436 2.59979625578436 2.59979625578436 2.59979625578436 2.59979625578436 2.59979625578436 2.59979625578436 2.59979625578436 2.59979625578436 2.59979625578436 2.59979625578436 2.59979625578436 2.59979625578436 2.59979625578436 2.59979625578436 2.59979625578436 2.59979625578436 2.59979625578436 2.59979625578436 2.59979625578436 2.59979625578436 2.59979625578436 2.59979625578436 2.59979625578436 2.59979625578436 2.59979625578436 2.59979625578436 2.59979625578436 2.59979625578436 2.59979625578436 2.59979625578436 2.59979625578436 2.59979625578436 2.59979625578436 2.59979625578436 2.59979625578436 2.59979625578436 2.59979625578436 2.59979625578436 2.59979625578436 2.59979625578436 2.59979625578436 2.59979625578436 2.59979625578436 2.59979625578436 2.59979625578436 2.59979625578436 2.59979625578436 2.59979625578436 2.59979625578436 2.59979625578436 2.59979625578436 2.59979625578436 2.59979625578436 2.59979625578436 2.59979625578436 2.59979625578436 2.59979625578436 2.59979625578436 2.59979625578436 2.59979625578436 2.59979625578436 2.59979625578436 2.59979625578436 2.59979625578436 2.59979625578436 2.59979625578436 2.59979625578436 2.59979625578436 2.59979625578436 2.59979625578436 2.59979625578436 2.59979625578436 2.59979625578436 2.59979625578436 2.59979625578436 2.59979625578436 2.59979625578436 2.59979625578436 2.59979625578436 2.59979625578436 2.59979625578436 2.59979625578436 2.59979625578436 2.59979625578436 2.59979625578436 2.59979625578436 2.59979625578436 2.59979625578436 2.59979625578436 2.59979625578436 2.59979625578436 2.59979625578436 2.59979625578436 2.59979625578436 2.59979625578436 2.59979625578436 2.59979625578436 2.59979625578436 2.59979625578436 2.59979625578436 2.59979625578436 2.59979625578436 2.59979625578436 2.59979625578436 2.59979625578436 2.59979625578436 2.59979625578436 2.59979625578436 2.59979625578436 2.59979625578436 2.59979625578436 2.59979625578436 2.59979625578436 2.59979625578436 2.59979625578436 2.59979625578436 2.59979625578436 2.59979625578436 2.59979625578436 2.59979625578436 2.59979625578436 2.59979625578436 2.59979625578436 2.59979625578436 2.59979625578436 2.59979625578436 2.59979625578436 2.59979625578436 2.59979625578436 2.59979625578436 2.59979625578436 2.59979625578436 2.59979625578436 2.59979625578436 2.59979625578436 2.59979625578436 2.59979625578436 2.59979625578436 2.59979625578436 2.59979625578436 2.59979625578436 2.59979625578436 2.59979625578436 2.59979625578436 2.59979625578436 2.59979625578436 2.59979625578436 2.59979625578436 2.59979625578436 2.59979625578436 2.59979625578436 2.59979625578436 2.59979625578436 2.59979625578436 2.59979625578436 2.59979625578436 2.59979625578436 2.59979625578436 2.59979625578436 2.59979625578436 2.59979625578436 2.59979625578436 2.59979625578436 2.59979625578436 2.59979625578436 2.59979625578436 2.59979625578436 2.59979625578436 2.59979625578436 2.59979625578436 2.59979625578436 2.59979625578436 2.59979625578436 2.59979625578436 2.59979625578436 2.59979625578436 2.59979625578436 2.59979625578436 2.59979625578436 2.59979625578436 2.59979625578436 2.59979625578436 2.59979625578436 2.59979625578436 2.59979625578436 2.59979625578436 2.59979625578436 2.59979625578436 2.59979625578436 2.59979625578436 2.59979625578436 2.59979625578436 2.59979625578436 2.59979625578436 2.59979625578436 2.59979625578436 2.59979625578436 2.59979625578436 2.59979625578436 2.59979625578436 2.59979625578436 2.59979625578436 2.59979625578436 2.59979625578436 2.59979625578436 2.59979625578436 2.59979625578436 2.59979625578436 2.59979625578436 2.59979625578436 2.59979625578436 2.59979625578436 2.59979625578436 2.59979625578436 2.59979625578436 2.59979625578436 2.59979625578436 2.59979625578436 2.59979625578436 2.59979625578436 2.59979625578436 2.59979625578436 2.59979625578436 2.59979625578436 2.59979625578436 2.59979625578436 2.59979625578436 2.59979625578436 2.59979625578436 2.59979625578436 2.59979625578436 2.59979625578436 2.59979625578436 2.59979625578436 2.59979625578436 2.59979625578436 2.59979625578436 2.59979625578436 2.59979625578436 2.59979625578436 2.59979625578436 2.59979625578436 2.59979625578436 2.59979625578436 2.59979625578436 2.59979625578436 2.59979625578436 2.59979625578436 2.59979625578436 2.59979625578436 2.59979625578436 2.59979625578436 2.59979625578436 2.59979625578436 2.59979625578436 2.59979625578436 2.59979625578436 2.59979625578436 2.59979625578436 2.59979625578436 2.59979625578436 2.59979625578436 2.59979625578436 2.59979625578436 2.59979625578436 2.59979625578436 2.59979625578436 2.59979625578436 2.59979625578436 2.59979625578436 2.59979625578436 2.59979625578436 2.59979625578436 2.59979625578436 2.59979625578436 2.59979625578436 2.59979625578436 2.59979625578436 2.59979625578436 2.59979625578436 2.59979625578436 2.59979625578436 2.59979625578436 2.59979625578436 2.59979625578436 2.59979625578436 2.59979625578436 2.59979625578436 2.59979625578436 2.59979625578436 2.59979625578436 2.59979625578436 2.59979625578436 2.59979625578436 2.59979625578436 2.59979625578436 2.59979625578436 2.59979625578436 2.59979625578436 2.59979625578436 2.59979625578436 2.59979625578436 2.59979625578436 2.59979625578436 2.59979625578436 2.59979625578436 2.59979625578436 2.59979625578436 2.59979625578436 2.59979625578436 2.59979625578436 2.59979625578436 2.59979625578436 2.59979625578436 2.59979625578436 2.59979625578436 2.59979625578436 2.59979625578436 2.59979625578436 2.59979625578436 2.59979625578436 2.59979625578436 2.59979625578436 2.59979625578436 2.59979625578436 2.59979625578436 2.59979625578436 2.59979625578436 2.59979625578436 2.59979625578436 2.59979625578436 2.59979625578436 2.59979625578436 2.59979625578436 2.59979625578436 2.59979625578436 2.59979625578436 2.59979625578436 2.59979625578436 2.59979625578436 2.59979625578436 2.59979625578436 2.59979625578436 2.59979625578436 2.59979625578436 2.59979625578436 2.59979625578436 2.59979625578436 2.59979625578436 2.59979625578436 2.59979625578436 2.59979625578436 2.59979625578436 2.59979625578436 2.59979625578436 2.59979625578436 2.59979625578436 2.59979625578436 2.59979625578436 2.59979625578436 2.59979625578436 2.59979625578436 2.59979625578436 2.59979625578436 2.59979625578436 2.59979625578436 2.59979625578436 2.59979625578436 2.59979625578436 2.59979625578436 2.59979625578436 2.59979625578436 2.59979625578436 2.59979625578436 2.59979625578436 2.59979625578436 2.59979625578436 2.59979625578436 2.59979625578436 2.59979625578436 2.59979625578436 2.59979625578436 2.59979625578436 2.59979625578436 2.59979625578436 2.59979625578436 2.59979625578436 2.59979625578436 2.59979625578436 2.59979625578436 2.59979625578436 2.59979625578436 2.59979625578436 2.59979625578436 2.59979625578436 2.59979625578436 2.59979625578436 2.59979625578436 2.59979625578436 2.59979625578436 2.59979625578436 2.59979625578436 2.59979625578436 2.59979625578436 2.59979625578436 2.59979625578436 2.59979625578436 2.59979625578436 2.59979625578436 2.59979625578436 2.59979625578436 2.59979625578436 2.59979625578436 2.59979625578436 2.59979625578436 2.59979625578436 2.59979625578436 2.59979625578436 2.59979625578436 2.59979625578436 2.59979625578436 2.59979625578436 2.59979625578436 2.59979625578436 2.59979625578436 2.59979625578436 2.59979625578436
Manes.03G103600.v6.1 3.67536698515891 5.48022326878392 3.45191887297824 4.11421039057105 3.9190085836564 3.69157784225115 3.38466486369882 5.29482161050542 4.10402458597672 3.73003826736833 2.59979625578436 2.59979625578436 4.63689952280015 5.81286529111601 3.41879698969261 3.38469515100924 3.77339051050079 5.24297715705908 5.36080232056295 4.37243313713793 3.46069714102254 3.52016582779557 5.65876022620164 5.26585247476786 3.99369625342319 5.1635550472111 4.21443061264207 3.20900055990681 4.41131441014984 3.34471773959398 3.28513972525459 2.59979625578436 4.39750343869171 3.7670251772444 3.6732060023101 3.16878379002956 4.44223737455536 6.39755491706323 5.39599696211709 4.01109846268407 3.67832315661216 4.25515375182764 3.42762445997438 5.84449422187467 3.6225462550542 3.6266181304827 3.52617709414591 5.43154941260091 4.9586921819139 4.73405483180566 3.82252618082839 3.40243768725699 4.03861825400975 4.94920075014562 5.04564521897106 3.28257618553174 5.31820570012602 5.48611668066848 4.75196685990672 4.43429585854745 3.88167187948534 3.13655648183482 5.61936895792629 2.59979625578436 4.01981419915342 3.89295254730944 4.05103008769675 4.44843812809992 4.95077101710609 3.52675278103515 3.20611898545288 3.72475429453237 6.79841003302681 4.68113159220027 2.59979625578436 3.56363431401342 3.49723216096386 6.52533772751494 4.09571182980549 4.65629143420165 3.62413774721054 4.55962600283363 5.84292558871684 3.72039019291801 4.99402501240626 4.37694715953731 5.78491015118353 8.20740898681013 4.51686458404098 4.94315031376796 3.86934225889733 4.68740121486439 5.09632062552853 4.48571940434005 2.59979625578436 5.87092282236337 2.59979625578436 3.95058058499825 3.71548792260738 3.03824441707797 3.83555055270904 3.31557217321446 3.6032494770633 3.42074107198534 5.12862405186618 3.48751956741113 3.06791173847519 3.58722151614694 4.63855023058094 3.95473541847247 4.24507281774653 3.39370563949478 2.59979625578436 5.16061923839407 2.59979625578436 4.18967018362555 4.27523653244724 5.03957918783782 6.95651466972173 4.63122847993381 3.85737758273142 3.35765264354746 3.45460970656978 3.96837784396383 3.98832669621086 3.52116708325194 3.64047583210619 3.46370293381128 4.73248058554761 4.2535313721841 2.59979625578436 3.9875246848918 3.52935196132226 4.71216844688615 3.95739301312775 3.62601013591596 3.23404875933684 3.65903663435232 5.04770928269591 3.82486460824723 3.51812105738734 3.41213166059614 3.6161129942103 3.21244460660398 4.3279436431914 4.45727610559355 4.05014881283576 2.59979625578436 4.2807441870613 2.59979625578436 5.13461368798309 3.58821161658991 3.78902210672354 3.30425500275403 5.09314249053296 3.73218818552341 3.65942122764354 3.33759702162212 4.84610607408882 4.29045549238733 4.16040063351204 3.22095379729571 3.35248609664756 3.4171658081868 3.5701883979893 4.10094185763178 2.59979625578436 3.26838519696305 2.59979625578436 4.56136007141224 4.7885863007724 3.35411837759803 4.97086495229536 3.87597746760297 3.90465114047021 4.08193522961861 4.29645095232991 4.35241534275792 5.60225374632576 2.59979625578436 5.23343030062492 3.4750818543346 3.20435226905395 8.401708816654 5.46658558708176 4.77536613409901 3.71588791228863 4.25563809211142 3.88918146347709 4.60926577733468 5.26509253113763 4.00029020816282 2.59979625578436 4.12673181846973 3.31409563067317 5.27618974700873 4.22083620554709 3.52246435195984 4.89104325872169 5.8987243607669 5.07287694232585 4.62537067386579 3.56999139100163 3.67626005406393 3.61677307627576 4.40806397521063 4.10543432868527 3.22829425332205 3.53544658893668 3.97840736067462 4.67375300693252 4.47402566789041 3.86268974792135 3.54788813065337 6.28443418002607 4.37106276408977 4.04946998940355 3.51907024373083 3.77728265014896 5.79823382543636 5.34069583723118 3.91115969666603 3.38420121746441 3.59935003669032 6.69485567416429 4.29336931195171 4.31843382324052 3.35455894485225 2.59979625578436 5.42309992322928 4.76349058431737 2.59979625578436 3.33599306581088 5.58204805622881 5.89527243119986 4.39879156557115 4.17883277085708 3.76994895807987 3.61254156417268 6.3125356715437 3.5030039551816 2.59979625578436 3.40715241739593 3.97856062878914 5.81702452753475 5.17722384580115 3.72219487660684 3.45753213759342 3.49185471935923 5.29939951778572 2.59979625578436 3.23218886600296 3.40975513062506 4.19214751916375 5.61279098060772 3.48593425868481 5.07827029939679 3.42553268245098 3.90002655142931 5.71681116675853 4.48842192703161 3.55007708352618 3.43655961124501 4.03848151666033 5.47054087220056 5.43718232281391 4.08733309607776 3.72609391070597 4.2147096583238 5.43113110988398 4.17944863868726 3.29543486065326 3.90188314019062 4.37916914598872 5.77416956065697 3.63936309198249 3.77500586887519 2.59979625578436 4.57681878214073 3.59521002625218 5.39454166921323 3.9711913968225 3.71368014863504 3.58284287608087 3.73159039278313 4.9080374224931 4.76174446283205 4.01337394767009 3.80018150959644 3.07327005296684 5.27639671013351 4.25228705448921 4.13095971359035 3.61762036583983 3.76073749062112 5.41783333512333 5.0509558745489 4.27814952732081 2.59979625578436 4.04387063117026 5.56316543017221 4.81396361541135 3.53974293861542 3.21057785747254 3.56674635887428 5.35535907297083 3.52676127792897 3.58549110300089 3.22373713132186 2.59979625578436 4.82379548219333 3.9071059728123 3.8388998440066 3.19442034293909 3.70097135517803 5.87258291029018 4.27292191287345 3.92356263648021 3.51092040624305 4.14728767738682 4.89189308842884 4.77350109972427 3.17865863106762 3.72774205775371 3.86189585640877 5.64917924813883 3.29274630253399 3.56398633747989 3.62768581900999 3.83707874515466 5.20849682650273 3.79637674302476 2.59979625578436 3.25434752792638 3.80396933268646 5.3152862950004 4.28414007685158 3.3839879457408 3.35678698172305 3.29403745424245 4.61431718763312 4.54807081784639 3.51261602950284 4.02754722630839 3.40503430776885 5.65934742589896 4.81845515688266 4.32252917348074 3.1933542419055 3.52058092152185 4.70507215152678 4.11899073244088 4.35616953860158 2.59979625578436 4.16692819130673 5.67243344511559 3.26884182041456 3.70638602740283 4.39918828188329 4.11209091169056 5.67984771474498 4.45792711377891 3.82079001873872 3.19836810956745 3.79323456640736 5.44208607740842 4.42934175299678 4.34118150356424 2.59979625578436 4.0329195555562 5.50716300980292 4.60654291665989 3.3738486396907 3.68707305654287 4.07088407117361 3.54526090085019 6.16291826043649 4.2003323745881 4.31554373582276 3.09522200693535 3.53306774720939 5.44270925722457 3.50011492906526 3.91442023250596 3.09253880012922 3.71952928076159 5.72433374095711 4.73537676432805 4.04536837451267 3.74522279935163 4.36631782428953 2.59979625578436 3.86536555370485 4.03287503074016 3.15110900783788 2.59979625578436 5.45368642273205 4.14039437860253 3.90352720459635 3.52286694781948 3.75208894865734 5.37473573560032 5.01593006979736 2.59979625578436 3.39758033565916 3.35977791636333 4.74758252348221 4.85948401700328 3.9337798867736 2.59979625578436 2.59979625578436 3.8970849673599 3.74660929560584 4.43485084433548 3.25899884065111 3.69209890104218 5.2196665594305 4.30323979225234 3.76313931055706 2.59979625578436 3.23341689300654 5.92722229910801 4.69085571287663 4.00195409120866 3.58986811839253 3.34037266712788 5.7497707094119 4.46212903778732 3.44261754966494 3.32153583160461 3.11298070489525 4.25078605737588 4.83435916613862 3.87768498285264 3.96474163586061 3.40508134271753 5.09994195402322 4.1961980985644 4.83791381149758 3.26472095490408 3.70021863252178 3.71607341182361 4.50221002119979 4.29314776859355 2.59979625578436 3.51685343953971 4.04122565012221 4.32196630369435 4.44031529644625 3.0755768791799 3.53243079865207 3.82079898883431 5.37005028460987 3.99300302654404 3.77287603967699 3.48758109411748 5.42665395335117 4.16290904111174 3.81677662848967 3.62110143186392 4.06628124964818 4.98115682154745 3.77039983880998 3.81325512582008 4.02789705746183 3.19560163765469 5.27183764631401 4.71414030608141 3.41079602512175 5.9387091407918 4.01906216917899 3.34678284603657 5.49722649593713 3.98797993311362 4.64407415987856 3.44353124367574 3.22831015235155 5.39862317731028 3.23307136903005 4.00303227587235 3.73493837918575 4.25546188023517 5.48842761979072 5.10377912935178 4.23005607018912 2.59979625578436 6.3811581025713 5.24112221515222 4.361798371154 3.11516147797062 3.1553627006671 4.36336258167565 4.21177103240202 3.76737684440914 3.99708007539002 3.62970343240219 3.28610162710445 3.90722036148961 3.95477570401005 2.59979625578436 3.32965303865418 3.17435855558807 3.84166202771678 4.36196706552631 3.75421345948229 2.59979625578436 3.6289994566789 5.00781296256787 5.01175897597893 3.9303733531365 3.11486485550114 3.85139139287403 4.35808557731145 4.93664524084448 4.15101044139279 3.78867056354692 4.80016291133239 5.88697425276448 3.96146785799022 3.56844582822542 3.44191213325748 3.13561726277176 4.91862146833046 5.68726196040104 3.54647323264689 3.5589910470301 3.09661102337773 4.54705054103186 4.11982118695135 4.65676768859076 2.59979625578436 3.82951374308233 4.61262912306412 3.9038104019183 3.60655312067859 2.59979625578436 3.85085213849157 3.77443947247914 3.45162270172108 4.49184761111685 3.48037588270895 5.0011953675091 3.7475882234462 4.15880439107754 4.12579064229111 3.41331573344294 3.11791344840348 5.08610678000589 3.91040234522286 3.52271871871532 2.59979625578436 2.59979625578436 4.48150048207818 4.45778937099018 3.97414549722241 2.59979625578436 3.2492902597039 5.565013293796 6.01968652280113 4.24220979278634 3.94694545506219 3.87406173053551 4.70911315691966 4.39280456722536 4.10408060422783 4.94471252187188 4.02334989432748 3.82456533079323 4.91761947551038 4.92815509421385 4.06945102054039 4.18278819955082 5.43846308275631 6.95294008233587 6.31590628105747 4.76079776172895 4.17740592806033 5.72785651276696 5.97611781429461 5.47720103181536 5.24575162728804 3.68818018210112 4.27338358467804 5.66274037058145 4.06437485354539 3.98944698124089 4.20033254357196 4.75297125116396 6.32908666161241 4.11126577366617 5.03937361426058 3.22155548070353 3.41825790528832 4.97828712788077 6.26531955513103 5.21359177793285 3.83708043217504 3.31429537738927 7.04403516260668 5.55445011610562 3.80382251832949 4.4131675108357 4.04785316127455 5.4943512323323 5.99228910947151 4.43689765150505 3.6755733418522 4.88076607918977 4.6784497866929 5.12021846696459 4.28442039026697 4.10724819640559 3.36272800854502 6.76446169598145 5.18703492119976 3.14332354224269 3.21559004798566 5.45667075841334 5.68096470955578 4.47587490570036 4.73296056968043 3.57943150067393 4.1030662293359 6.3938716729611 5.5012652829724 4.28025371874054 6.55853982094898 5.99159582542454 4.5630059322309 4.60634605884292 2.59979625578436 3.71664159246952 4.36577030852501 5.33253376060573 4.94218317904221 3.87987953278256 2.59979625578436 3.73196407753729 4.40711821045092 4.71828000589444 4.64829434417182 3.4568536655671 5.20236288817359 5.73655319232969 4.20940469259336 4.76364417436496 4.2792453712322 4.69303561069965 5.55591451516561 6.33452478533734 6.62866895200848 3.50863035512316 5.04799883067868 5.05216210166522 4.17001002083926 6.05927725658166 3.18142001825098 5.66832519039415 5.64880259426484 4.17769081426287 5.73658658847852 4.64566728705136 4.57214100662129 3.34368402516979 5.4701720574401 3.98431528987542 4.03242885984334 3.71625096344658 5.24850491106351 5.3075876398233 5.5825325955577 4.07823655043242 3.75271796694547 5.74196678031911 2.59979625578436 4.60845679480937 3.85347255652778 4.2402951226232 4.1733537671966 5.46872298125349 5.15347878435525 3.88401638270689 3.27070239318665 3.85690721464938 3.95704455806497 4.23867587591997 6.67805217387276 3.98509299291127 2.59979625578436 4.77930566186089 5.50035941480492 3.5405384840355 3.2568317893317 3.40540983806856 5.07221953227267 3.8335430440529 3.71941409076848 3.21892146666363 3.72870756154024 7.04231216491829 4.33657181639478 3.24657439596401 3.35651622161544 3.44060850168788 6.16247914238262 4.88543292755243 4.17443433286362 4.51025954635073 3.58683593692783 3.94197673699537 4.53336521219959 2.59979625578436 2.59979625578436 3.47524811535511 5.34990513596606 4.78203029081539 5.3129958101602 4.09791810019352 3.97308342342811 5.17130707389056 4.0401770088607 3.26704859034321 3.96853226365512 3.20476569301684 4.00715525546964 4.7600967661059 3.95828636864774 3.3939317028683 3.61931600101943 5.33587238880121 5.91184575616491 4.10147417384139 2.59979625578436 5.35566806611815 6.43789717432484 6.30161968144237 4.28845683756932 3.46923753091554 3.40738645349279 5.54531132433714 4.87874019374778 3.21122222670659 3.48658342951114 4.67254152481141 5.78093091145237 6.47162977394938 3.6656788033668 3.09288309947995 3.46972008704662 6.32870066567868 8.72150151841899 4.89579154953124 3.64772177115844 3.92496321100403 4.90346801016706 5.26188004875787 4.38376726013129 4.51324464660254
Manes.03G103700.v6.1 4.08931129459723 2.59979625578436 2.59979625578436 2.59979625578436 2.59979625578436 3.69157784225115 2.59979625578436 3.72776375311705 2.59979625578436 2.59979625578436 3.23734708650533 2.59979625578436 2.59979625578436 2.59979625578436 3.01339967241467 3.38469515100924 3.13614105965968 2.59979625578436 2.59979625578436 2.59979625578436 2.59979625578436 2.59979625578436 2.59979625578436 3.03555783025232 2.59979625578436 2.59979625578436 2.59979625578436 2.59979625578436 2.59979625578436 2.59979625578436 2.59979625578436 2.59979625578436 2.59979625578436 2.59979625578436 2.59979625578436 2.59979625578436 3.16493055238067 4.58490724207492 3.27237941274458 2.59979625578436 4.55931343027705 3.48818612228433 2.59979625578436 2.59979625578436 2.59979625578436 2.59979625578436 2.59979625578436 3.55116117433422 2.59979625578436 2.59979625578436 3.11136424535262 3.06715486812035 2.59979625578436 2.59979625578436 2.59979625578436 4.20398165241724 3.6109959391733 3.11439241586576 2.59979625578436 3.14040437654277 2.59979625578436 3.13655648183482 2.59979625578436 2.59979625578436 2.59979625578436 2.59979625578436 3.39839961501261 2.59979625578436 2.59979625578436 2.59979625578436 2.59979625578436 2.59979625578436 2.59979625578436 2.59979625578436 2.59979625578436 4.0857042864662 2.59979625578436 3.24847608250363 2.59979625578436 3.10989770956048 2.59979625578436 2.59979625578436 3.96671037979723 2.59979625578436 2.59979625578436 2.59979625578436 2.59979625578436 3.24852250119544 2.59979625578436 2.59979625578436 3.24973940342139 3.14815201337652 2.59979625578436 2.59979625578436 2.59979625578436 2.59979625578436 2.59979625578436 2.59979625578436 2.59979625578436 3.03824441707797 2.59979625578436 3.47210925488088 2.59979625578436 2.59979625578436 2.59979625578436 2.59979625578436 2.59979625578436 3.41112097857933 3.42482326012226 2.59979625578436 2.59979625578436 2.59979625578436 3.05008182588941 3.27950361820524 2.59979625578436 2.59979625578436 3.34666675568901 2.59979625578436 2.59979625578436 2.59979625578436 2.59979625578436 3.52286036160814 2.59979625578436 3.3030517261556 2.59979625578436 2.59979625578436 2.59979625578436 2.59979625578436 2.59979625578436 2.59979625578436 4.01359721726879 4.35159626384511 2.59979625578436 3.77167773008559 2.59979625578436 3.2005024480778 2.59979625578436 3.08196755351891 3.11715769885859 2.59979625578436 2.59979625578436 2.59979625578436 2.59979625578436 2.59979625578436 2.59979625578436 2.59979625578436 2.59979625578436 3.24166522631322 2.59979625578436 2.59979625578436 2.59979625578436 2.59979625578436 2.59979625578436 2.59979625578436 2.59979625578436 2.59979625578436 2.59979625578436 2.59979625578436 3.6441493081931 2.59979625578436 2.59979625578436 3.57108819779639 2.59979625578436 2.59979625578436 2.59979625578436 2.59979625578436 4.03481240626194 3.26838519696305 2.59979625578436 2.59979625578436 2.59979625578436 2.59979625578436 2.59979625578436 3.06384658117584 2.59979625578436 2.59979625578436 2.59979625578436 2.59979625578436 2.59979625578436 2.59979625578436 2.59979625578436 3.82001212652828 2.59979625578436 3.15566167985817 2.59979625578436 2.59979625578436 3.71588791228863 3.23306554339514 3.14070663490831 3.21065778610885 2.59979625578436 2.59979625578436 2.59979625578436 2.59979625578436 2.59979625578436 3.00601590298794 2.59979625578436 3.35732401866502 2.59979625578436 3.59639004488498 2.59979625578436 2.59979625578436 3.71345399818543 3.36958725084717 4.01103896802701 2.59979625578436 2.59979625578436 5.15531403428089 3.0737295239543 3.02986544421834 2.59979625578436 2.59979625578436 3.17888988534499 2.59979625578436 3.58839260699158 2.59979625578436 2.59979625578436 3.51907024373083 2.59979625578436 4.43308007683562 2.59979625578436 2.59979625578436 4.11709928690952 3.05392758145134 3.2650180229635 2.59979625578436 2.59979625578436 5.12233771907437 2.59979625578436 3.79373677732766 2.59979625578436 2.59979625578436 4.31915872647376 2.59979625578436 3.13920880252861 2.59979625578436 2.59979625578436 2.59979625578436 2.59979625578436 2.59979625578436 2.59979625578436 3.1852947067468 3.0699466230511 4.17389003133873 4.08538889545607 2.59979625578436 2.59979625578436 3.64297008131791 3.73996799412852 3.94215684645273 2.59979625578436 2.59979625578436 2.59979625578436 2.59979625578436 3.60210118899195 3.11671905717742 2.59979625578436 5.15296601957132 3.36707522615221 3.17608306896042 2.59979625578436 3.38024867922274 4.45854868482079 3.04994649852283 3.54517870254472 3.48326144687435 3.25686325425202 3.17356662868593 2.59979625578436 2.59979625578436 3.04165461401528 2.59979625578436 3.53558850487832 3.33483351561316 3.72459246314977 3.53348012249341 2.59979625578436 2.59979625578436 4.83512784337182 2.59979625578436 3.09920040061693 2.59979625578436 2.59979625578436 3.09839870207427 2.59979625578436 2.59979625578436 2.59979625578436 2.59979625578436 3.97370283406947 2.59979625578436 3.41150002700353 2.59979625578436 2.59979625578436 3.89707304632056 2.59979625578436 3.03747957287136 2.59979625578436 3.56601381190976 4.35563274075476 2.59979625578436 3.50719198956029 2.59979625578436 2.59979625578436 4.64331373921658 2.59979625578436 3.20991460941355 3.36089001473455 2.59979625578436 3.22373713132186 2.59979625578436 3.60867516167484 2.59979625578436 3.19774625800259 3.43497551468937 2.59979625578436 3.38883758703688 2.59979625578436 3.45416095825858 4.75534386709362 2.59979625578436 3.43504416208772 2.59979625578436 3.17865863106762 4.15890619339355 2.59979625578436 3.89930246160633 2.59979625578436 3.08857273903009 2.59979625578436 2.59979625578436 3.15924501044427 2.59979625578436 2.59979625578436 2.59979625578436 2.59979625578436 3.14223713453464 2.59979625578436 2.59979625578436 4.48798103486455 3.44610527326197 3.14215221956444 2.59979625578436 2.59979625578436 4.02754722630839 2.59979625578436 2.59979625578436 2.59979625578436 2.59979625578436 3.76349752466115 2.59979625578436 2.59979625578436 2.59979625578436 2.59979625578436 2.59979625578436 2.59979625578436 2.59979625578436 2.59979625578436 2.59979625578436 4.2581486092564 3.69248111277223 3.17372833296139 2.59979625578436 3.22380152582246 3.19836810956745 3.34338385331662 3.75649269451686 3.11937986360436 2.59979625578436 3.15779812644779 2.59979625578436 3.34487133408656 2.59979625578436 2.59979625578436 2.59979625578436 3.35883779744775 2.59979625578436 2.59979625578436 3.06480719808051 2.59979625578436 3.687134314737 2.59979625578436 2.59979625578436 3.17468152259091 2.59979625578436 3.95040299273951 3.35646070222803 3.19947538049542 2.59979625578436 2.59979625578436 2.59979625578436 3.13906168656558 2.59979625578436 3.03367268315916 2.59979625578436 4.26059243249901 2.59979625578436 3.51159020852859 2.59979625578436 3.19857785665936 4.5478334376775 3.65612034740921 4.09528268470874 2.59979625578436 2.59979625578436 3.83889866013239 2.59979625578436 3.47516363191189 3.7349225253245 2.59979625578436 3.78969911539177 2.59979625578436 3.07195668903267 2.59979625578436 3.04794204847268 3.8866168499337 2.59979625578436 3.09650342821345 2.59979625578436 3.13125931646859 2.59979625578436 3.48895088648259 3.25597584154714 2.59979625578436 3.55429179112453 3.23323260867859 2.59979625578436 3.20605869871251 3.2415469443954 2.59979625578436 4.28817144464823 2.59979625578436 3.3699188977181 2.59979625578436 2.59979625578436 3.58226589904918 2.59979625578436 2.59979625578436 2.59979625578436 2.59979625578436 4.47701274241221 3.10140652150073 4.05157058000128 2.59979625578436 2.59979625578436 3.30265235045542 2.59979625578436 3.2656464759195 2.59979625578436 2.59979625578436 5.33947101373713 2.59979625578436 2.59979625578436 2.59979625578436 2.59979625578436 3.35371734162331 3.73460818262302 3.63472010443734 2.59979625578436 2.59979625578436 4.67014457476377 3.13776652946732 2.59979625578436 2.59979625578436 2.59979625578436 5.32894102748469 3.61785560135177 3.90850119650639 2.59979625578436 3.26482453652333 3.17231317506197 3.19855137885276 3.13091120944092 3.7474474502979 2.59979625578436 3.37519338652555 3.09151528685361 3.04596543434785 2.59979625578436 3.68007324196726 2.59979625578436 3.58892620692437 3.23299208811065 3.87328019098817 2.59979625578436 3.09344190010374 3.97935340636274 2.59979625578436 3.23264526912839 2.59979625578436 2.59979625578436 2.59979625578436 3.09854109867356 2.59979625578436 3.35007378670469 3.79310751526196 3.2027230823485 3.08735284545691 2.59979625578436 2.59979625578436 2.59979625578436 3.83901951323155 4.0660818130503 3.11976522407249 2.59979625578436 2.59979625578436 3.54267748060448 2.59979625578436 2.59979625578436 3.0992041201342 2.59979625578436 3.72863384547488 2.59979625578436 2.59979625578436 2.59979625578436 2.59979625578436 4.89532612589868 3.04736748769776 3.77754747967347 2.59979625578436 2.59979625578436 2.59979625578436 3.13561726277176 3.56952244699675 3.1975645660093 2.59979625578436 4.1233712823784 2.59979625578436 3.46202811036683 2.59979625578436 3.89221999526132 2.59979625578436 2.59979625578436 3.66545625792225 2.59979625578436 2.59979625578436 3.23124158278061 2.59979625578436 2.59979625578436 2.59979625578436 2.59979625578436 2.59979625578436 2.59979625578436 3.12386348523869 2.59979625578436 2.59979625578436 2.59979625578436 2.59979625578436 2.59979625578436 2.59979625578436 2.59979625578436 2.59979625578436 2.59979625578436 2.59979625578436 2.59979625578436 2.59979625578436 3.11591032459858 3.13157995423547 2.59979625578436 2.59979625578436 3.07812638981679 2.59979625578436 2.59979625578436 2.85685819631722 2.59979625578436 2.59979625578436 2.59979625578436 3.2004768242502 3.11225860773288 2.59979625578436 2.59979625578436 3.13901363613911 3.1839706467237 2.59979625578436 3.30430621313442 3.12724282625815 2.59979625578436 2.59979625578436 3.36204250988082 3.3580901148347 2.59979625578436 2.59979625578436 2.59979625578436 2.59979625578436 2.59979625578436 2.59979625578436 2.59979625578436 3.759045560907 2.59979625578436 2.59979625578436 2.59979625578436 2.59979625578436 2.59979625578436 2.59979625578436 2.59979625578436 2.59979625578436 2.59979625578436 2.59979625578436 2.59979625578436 2.59979625578436 2.59979625578436 2.59979625578436 2.59979625578436 2.59979625578436 2.59979625578436 2.59979625578436 2.59979625578436 3.23035530106182 3.53794707022842 3.11624245650931 2.59979625578436 2.59979625578436 2.59979625578436 2.59979625578436 3.05399940778521 2.59979625578436 2.59979625578436 3.21559004798566 2.59979625578436 4.0804576520351 2.59979625578436 2.59979625578436 2.59979625578436 3.0945433916009 2.59979625578436 3.21867299731733 3.22322736688131 2.59979625578436 2.59979625578436 2.59979625578436 2.59979625578436 2.59979625578436 2.59979625578436 2.59979625578436 2.59979625578436 2.59979625578436 2.59979625578436 2.59979625578436 2.59979625578436 2.59979625578436 3.14201754722178 2.59979625578436 2.59979625578436 2.59979625578436 3.23562971642821 2.59979625578436 2.59979625578436 3.10979399629646 3.02941578193738 3.96314819633817 2.59979625578436 3.29367264049087 3.24766064870577 2.59979625578436 3.1277135856963 2.59979625578436 3.25006177786541 3.98081098457166 2.59979625578436 3.14662082988331 2.59979625578436 2.59979625578436 2.59979625578436 2.59979625578436 3.45570349174585 3.4239887387881 2.59979625578436 2.59979625578436 3.47295221299192 2.59979625578436 2.98900452407651 3.13093185640013 2.59979625578436 3.42558272829161 2.59979625578436 3.06479868293381 2.59979625578436 2.59979625578436 2.59979625578436 2.59979625578436 3.59471913209586 2.59979625578436 2.59979625578436 3.64703272649152 3.67137820286387 3.32729296405233 2.59979625578436 2.59979625578436 3.23817512837546 2.59979625578436 2.59979625578436 2.59979625578436 2.59979625578436 3.71937030295794 2.59979625578436 2.59979625578436 2.59979625578436 3.40116079843692 3.21892146666363 2.59979625578436 3.23023422384682 3.12901589028519 2.59979625578436 2.59979625578436 2.59979625578436 2.59979625578436 2.59979625578436 2.59979625578436 3.6723757901802 3.4586293332224 2.59979625578436 2.59979625578436 2.59979625578436 2.59979625578436 3.47524811535511 3.40296774934954 2.59979625578436 3.39802017770579 2.59979625578436 2.59979625578436 3.15933397875847 2.59979625578436 2.59979625578436 2.59979625578436 2.59979625578436 2.59979625578436 2.59979625578436 2.59979625578436 2.59979625578436 2.59979625578436 3.49882113101628 2.59979625578436 2.59979625578436 2.59979625578436 3.47240287887911 2.59979625578436 4.00341907089061 2.59979625578436 3.21916247304854 2.59979625578436 4.07730770910483 2.59979625578436 3.03374484675826 2.59979625578436 2.59979625578436 2.59979625578436 2.59979625578436 2.59979625578436 3.78028546879817 2.59979625578436 2.59979625578436 2.59979625578436 2.59979625578436 2.59979625578436 3.08270106822196 2.59979625578436 2.59979625578436 2.59979625578436 2.59979625578436
Manes.03G103800.v6.1 2.59979625578436 2.59979625578436 2.59979625578436 2.59979625578436 2.59979625578436 2.59979625578436 2.59979625578436 2.59979625578436 2.59979625578436 2.59979625578436 2.59979625578436 2.59979625578436 2.59979625578436 2.59979625578436 2.59979625578436 2.59979625578436 2.59979625578436 2.59979625578436 2.59979625578436 2.59979625578436 2.59979625578436 2.59979625578436 2.59979625578436 2.59979625578436 2.59979625578436 2.59979625578436 2.59979625578436 2.59979625578436 2.59979625578436 2.59979625578436 2.59979625578436 2.59979625578436 2.59979625578436 2.59979625578436 2.59979625578436 2.59979625578436 2.59979625578436 2.59979625578436 2.59979625578436 2.59979625578436 2.59979625578436 2.59979625578436 2.59979625578436 2.59979625578436 2.59979625578436 2.59979625578436 2.59979625578436 2.59979625578436 2.59979625578436 2.59979625578436 2.59979625578436 2.59979625578436 2.59979625578436 2.59979625578436 2.59979625578436 2.59979625578436 2.59979625578436 2.59979625578436 2.59979625578436 2.59979625578436 2.59979625578436 2.59979625578436 2.59979625578436 2.59979625578436 2.59979625578436 2.59979625578436 2.59979625578436 2.59979625578436 2.59979625578436 2.59979625578436 2.59979625578436 2.59979625578436 2.59979625578436 2.59979625578436 2.59979625578436 2.59979625578436 2.59979625578436 2.59979625578436 2.59979625578436 2.59979625578436 2.59979625578436 2.59979625578436 2.59979625578436 2.59979625578436 2.59979625578436 2.59979625578436 2.59979625578436 2.59979625578436 2.59979625578436 2.59979625578436 2.59979625578436 2.59979625578436 2.59979625578436 2.59979625578436 2.59979625578436 2.59979625578436 2.59979625578436 2.59979625578436 2.59979625578436 2.59979625578436 2.59979625578436 2.59979625578436 2.59979625578436 2.59979625578436 2.59979625578436 2.59979625578436 2.59979625578436 2.59979625578436 2.59979625578436 2.59979625578436 2.59979625578436 2.59979625578436 2.59979625578436 2.59979625578436 2.59979625578436 2.59979625578436 2.59979625578436 2.59979625578436 2.59979625578436 2.59979625578436 2.59979625578436 2.59979625578436 2.59979625578436 2.59979625578436 2.59979625578436 2.59979625578436 2.59979625578436 2.59979625578436 2.59979625578436 2.59979625578436 2.59979625578436 2.59979625578436 2.59979625578436 2.59979625578436 2.59979625578436 2.59979625578436 2.59979625578436 2.59979625578436 2.59979625578436 2.59979625578436 2.59979625578436 2.59979625578436 2.59979625578436 2.59979625578436 2.59979625578436 2.59979625578436 2.59979625578436 2.59979625578436 2.59979625578436 2.59979625578436 2.59979625578436 2.59979625578436 2.59979625578436 2.59979625578436 2.59979625578436 2.59979625578436 2.59979625578436 2.59979625578436 2.59979625578436 2.59979625578436 2.59979625578436 2.59979625578436 2.59979625578436 2.59979625578436 2.59979625578436 2.59979625578436 2.59979625578436 2.59979625578436 2.59979625578436 2.59979625578436 2.59979625578436 2.59979625578436 2.59979625578436 2.59979625578436 2.59979625578436 2.59979625578436 2.59979625578436 2.59979625578436 2.59979625578436 2.59979625578436 2.59979625578436 2.59979625578436 2.59979625578436 2.59979625578436 2.59979625578436 2.59979625578436 2.59979625578436 2.59979625578436 2.59979625578436 2.59979625578436 2.59979625578436 2.59979625578436 2.59979625578436 2.59979625578436 2.59979625578436 2.59979625578436 2.59979625578436 2.59979625578436 2.59979625578436 2.59979625578436 2.59979625578436 2.59979625578436 2.59979625578436 2.59979625578436 2.59979625578436 2.59979625578436 2.59979625578436 2.59979625578436 2.59979625578436 2.59979625578436 2.59979625578436 2.59979625578436 2.59979625578436 2.59979625578436 2.59979625578436 2.59979625578436 2.59979625578436 2.59979625578436 2.59979625578436 2.59979625578436 2.59979625578436 2.59979625578436 2.59979625578436 2.59979625578436 2.59979625578436 2.59979625578436 2.59979625578436 2.59979625578436 2.59979625578436 2.59979625578436 2.59979625578436 2.59979625578436 2.59979625578436 2.59979625578436 2.59979625578436 2.59979625578436 2.59979625578436 2.59979625578436 2.59979625578436 2.59979625578436 2.59979625578436 2.59979625578436 2.59979625578436 2.59979625578436 2.59979625578436 2.59979625578436 2.59979625578436 2.59979625578436 2.59979625578436 2.59979625578436 2.59979625578436 2.59979625578436 2.59979625578436 2.59979625578436 2.59979625578436 2.59979625578436 2.59979625578436 2.59979625578436 2.59979625578436 2.59979625578436 2.59979625578436 2.59979625578436 2.59979625578436 2.59979625578436 2.59979625578436 2.59979625578436 2.59979625578436 2.59979625578436 2.59979625578436 2.59979625578436 2.59979625578436 2.59979625578436 2.59979625578436 2.59979625578436 2.59979625578436 2.59979625578436 2.59979625578436 2.59979625578436 2.59979625578436 2.59979625578436 2.59979625578436 2.59979625578436 2.59979625578436 2.59979625578436 2.59979625578436 2.59979625578436 2.59979625578436 2.59979625578436 2.59979625578436 2.59979625578436 2.59979625578436 2.59979625578436 2.59979625578436 2.59979625578436 2.59979625578436 2.59979625578436 2.59979625578436 2.59979625578436 2.59979625578436 2.59979625578436 2.59979625578436 2.59979625578436 2.59979625578436 2.59979625578436 2.59979625578436 2.59979625578436 2.59979625578436 2.59979625578436 2.59979625578436 2.59979625578436 2.59979625578436 2.59979625578436 2.59979625578436 2.59979625578436 2.59979625578436 2.59979625578436 2.59979625578436 2.59979625578436 2.59979625578436 2.59979625578436 2.59979625578436 2.59979625578436 2.59979625578436 2.59979625578436 2.59979625578436 2.59979625578436 2.59979625578436 2.59979625578436 2.59979625578436 2.59979625578436 2.59979625578436 2.59979625578436 2.59979625578436 2.59979625578436 2.59979625578436 2.59979625578436 2.59979625578436 2.59979625578436 2.59979625578436 2.59979625578436 2.59979625578436 2.59979625578436 2.59979625578436 2.59979625578436 2.59979625578436 2.59979625578436 2.59979625578436 2.59979625578436 2.59979625578436 2.59979625578436 2.59979625578436 2.59979625578436 2.59979625578436 2.59979625578436 2.59979625578436 2.59979625578436 2.59979625578436 2.59979625578436 2.59979625578436 2.59979625578436 2.59979625578436 2.59979625578436 2.59979625578436 2.59979625578436 2.59979625578436 2.59979625578436 2.59979625578436 2.59979625578436 2.59979625578436 2.59979625578436 2.59979625578436 2.59979625578436 2.59979625578436 2.59979625578436 2.59979625578436 2.59979625578436 2.59979625578436 2.59979625578436 2.59979625578436 2.59979625578436 2.59979625578436 2.59979625578436 2.59979625578436 2.59979625578436 2.59979625578436 2.59979625578436 2.59979625578436 2.59979625578436 2.59979625578436 2.59979625578436 2.59979625578436 2.59979625578436 2.59979625578436 2.59979625578436 2.59979625578436 2.59979625578436 2.59979625578436 2.59979625578436 2.59979625578436 2.59979625578436 2.59979625578436 2.59979625578436 2.59979625578436 2.59979625578436 2.59979625578436 2.59979625578436 2.59979625578436 2.59979625578436 2.59979625578436 2.59979625578436 2.59979625578436 2.59979625578436 2.59979625578436 2.59979625578436 2.59979625578436 2.59979625578436 2.59979625578436 2.59979625578436 2.59979625578436 2.59979625578436 2.59979625578436 2.59979625578436 2.59979625578436 2.59979625578436 2.59979625578436 2.59979625578436 2.59979625578436 2.59979625578436 2.59979625578436 2.59979625578436 2.59979625578436 2.59979625578436 2.59979625578436 2.59979625578436 2.59979625578436 2.59979625578436 2.59979625578436 2.59979625578436 2.59979625578436 2.59979625578436 2.59979625578436 2.59979625578436 2.59979625578436 2.59979625578436 2.59979625578436 2.59979625578436 2.59979625578436 2.59979625578436 2.59979625578436 2.59979625578436 2.59979625578436 2.59979625578436 2.59979625578436 2.59979625578436 2.59979625578436 2.59979625578436 2.59979625578436 2.59979625578436 2.59979625578436 2.59979625578436 2.59979625578436 2.59979625578436 2.59979625578436 2.59979625578436 2.59979625578436 2.59979625578436 2.59979625578436 2.59979625578436 2.59979625578436 2.59979625578436 2.59979625578436 2.59979625578436 2.59979625578436 2.59979625578436 2.59979625578436 2.59979625578436 2.59979625578436 2.59979625578436 2.59979625578436 2.59979625578436 2.59979625578436 2.59979625578436 2.59979625578436 2.59979625578436 2.59979625578436 2.59979625578436 2.59979625578436 2.59979625578436 2.59979625578436 2.59979625578436 2.59979625578436 2.59979625578436 2.59979625578436 2.59979625578436 2.59979625578436 2.59979625578436 2.59979625578436 2.59979625578436 2.59979625578436 2.59979625578436 2.59979625578436 2.59979625578436 2.59979625578436 2.59979625578436 2.59979625578436 2.59979625578436 2.59979625578436 2.59979625578436 2.59979625578436 2.59979625578436 2.59979625578436 2.59979625578436 2.59979625578436 2.59979625578436 2.59979625578436 2.59979625578436 2.59979625578436 2.59979625578436 2.59979625578436 2.59979625578436 2.59979625578436 2.59979625578436 2.59979625578436 2.59979625578436 2.59979625578436 2.59979625578436 2.59979625578436 2.59979625578436 2.59979625578436 2.59979625578436 2.59979625578436 2.59979625578436 2.59979625578436 2.59979625578436 2.59979625578436 2.59979625578436 2.59979625578436 2.59979625578436 2.59979625578436 2.59979625578436 2.59979625578436 2.59979625578436 2.59979625578436 2.59979625578436 2.59979625578436 2.59979625578436 2.59979625578436 2.59979625578436 2.59979625578436 2.59979625578436 2.59979625578436 2.59979625578436 2.59979625578436 2.59979625578436 2.59979625578436 2.59979625578436 2.59979625578436 2.59979625578436 2.59979625578436 2.59979625578436 2.59979625578436 2.59979625578436 2.59979625578436 2.59979625578436 2.59979625578436 2.59979625578436 2.59979625578436 2.59979625578436 2.59979625578436 2.59979625578436 2.59979625578436 2.59979625578436 2.59979625578436 2.59979625578436 2.59979625578436 2.59979625578436 2.59979625578436 2.59979625578436 2.59979625578436 2.59979625578436 2.59979625578436 2.59979625578436 2.59979625578436 2.59979625578436 2.59979625578436 2.59979625578436 2.59979625578436 2.59979625578436 2.59979625578436 2.59979625578436 2.59979625578436 2.59979625578436 2.59979625578436 2.59979625578436 2.59979625578436 2.59979625578436 2.59979625578436 2.59979625578436 2.59979625578436 2.59979625578436 2.59979625578436 2.59979625578436 2.59979625578436 2.59979625578436 2.59979625578436 2.59979625578436 2.59979625578436 2.59979625578436 2.59979625578436 2.59979625578436 2.59979625578436 2.59979625578436 2.59979625578436 2.59979625578436 2.59979625578436 2.59979625578436 2.59979625578436 2.59979625578436 2.59979625578436 2.59979625578436 2.59979625578436 2.59979625578436 2.59979625578436 2.59979625578436 2.59979625578436 2.59979625578436 2.59979625578436 2.59979625578436 2.59979625578436 2.59979625578436 2.59979625578436 2.59979625578436 2.59979625578436 2.59979625578436 2.59979625578436 2.59979625578436 2.59979625578436 2.59979625578436 2.59979625578436 2.59979625578436 2.59979625578436 2.59979625578436 2.59979625578436 2.59979625578436 2.59979625578436 2.59979625578436 2.59979625578436 2.59979625578436 2.59979625578436 2.59979625578436 2.59979625578436 2.59979625578436 2.59979625578436 2.59979625578436 2.59979625578436 2.59979625578436 2.59979625578436 2.59979625578436 2.59979625578436 2.59979625578436 2.59979625578436 2.59979625578436 2.59979625578436 2.59979625578436 2.59979625578436 2.59979625578436 2.59979625578436 2.59979625578436 2.59979625578436 2.59979625578436 2.59979625578436 2.59979625578436 2.59979625578436 2.59979625578436 2.59979625578436 2.59979625578436 2.59979625578436 2.59979625578436 2.59979625578436 2.59979625578436 2.59979625578436 2.59979625578436 2.59979625578436 2.59979625578436 2.59979625578436 2.59979625578436 2.59979625578436 2.59979625578436 2.59979625578436 2.59979625578436 2.59979625578436 2.59979625578436 2.59979625578436 2.59979625578436 2.59979625578436 2.59979625578436 2.59979625578436 2.59979625578436 2.59979625578436 2.59979625578436 2.59979625578436 2.59979625578436 2.59979625578436 2.59979625578436 2.59979625578436 2.59979625578436 2.59979625578436 2.59979625578436 2.59979625578436 2.59979625578436 2.59979625578436 2.59979625578436 2.59979625578436 2.59979625578436 2.59979625578436 2.59979625578436 2.59979625578436 2.59979625578436 2.59979625578436 2.59979625578436 2.59979625578436 2.59979625578436 2.59979625578436 2.59979625578436 2.59979625578436 2.59979625578436 2.59979625578436 2.59979625578436 2.59979625578436 2.59979625578436 2.59979625578436 2.59979625578436 2.59979625578436 2.59979625578436 2.59979625578436 2.59979625578436 2.59979625578436 2.59979625578436 2.59979625578436 2.59979625578436 2.59979625578436 2.59979625578436 2.59979625578436 2.59979625578436 2.59979625578436 2.59979625578436 2.59979625578436 2.59979625578436 2.59979625578436 2.59979625578436 2.59979625578436 2.59979625578436 2.59979625578436 2.59979625578436 2.59979625578436 2.59979625578436 2.59979625578436 2.59979625578436
Manes.03G103900.v6.1 5.48617623244801 5.80522515606034 4.72910616357493 6.44794510563026 5.82634574852144 5.87839547223596 5.3110885295061 6.01282413177086 5.7412209136452 5.21862000119708 4.40746016255007 6.50897593930728 5.55221475469567 6.72144237377792 6.4833383770405 5.47243169229494 5.70320678847097 5.24297715705908 6.68245852435712 5.98544563144945 5.44358422374893 6.37741032421016 4.86677211687321 6.64909251445573 5.32280920832961 5.03723622187339 5.86463363668249 7.39907153789737 6.49284105652948 4.98261801702587 6.0117465661087 5.93166798247408 5.22470397617409 6.15595641490366 5.36087944474822 5.12733218812251 6.3634953103201 6.43548182546206 5.90221468628515 6.53064077792733 4.63454447226334 6.25333336812519 4.44054425380309 6.29517238658071 5.35297734487613 4.74224555151699 6.00324137128832 7.30892560369814 5.91218089657861 5.91761695473228 5.28198704865361 6.2195935683589 5.18915410009932 5.80083337668791 5.34250582066761 5.72598908108164 5.71497627530248 5.74224837998772 5.99636459659595 5.72152626291753 5.38893797138168 6.25085281627475 6.28817676226811 5.50880681331723 4.47844786461878 5.10779932503041 5.16470730563381 5.96071256146123 5.58927250793792 4.85724506136758 4.75834659206752 5.00090100107151 5.47472589938145 5.36305375509599 5.95817866039323 5.58068320476619 6.08970049904035 7.60379198642107 5.97322318798744 5.49190019768666 4.39202362825638 5.6566377121942 6.45785412430677 6.13015963887714 5.51252973642694 4.87785883965807 6.47172588038604 7.2549258139113 5.51943807772386 5.37647976007439 5.82067861902059 5.75459583559767 5.77302632832829 6.01015491595157 2.59979625578436 7.01039360999771 4.43398051833169 6.35404217144634 4.48937483990306 5.68563922863132 5.71732541773607 4.9781593334711 5.38447939193332 5.11213816228719 5.12862405186618 6.68032645661478 3.88656439866024 6.20209805804308 6.45262124953989 5.69139316155131 5.39113515670366 4.13435387273992 6.70111672002866 6.69493056103955 5.67228931414433 4.75706016940606 4.90706645468459 5.07230082515183 5.2298808313446 5.05484781506859 4.53296121603809 4.65623089890324 5.46465604457506 6.13687229350671 6.17472212863016 4.70376695194756 5.16182481360086 6.38102885124667 7.62031579614573 6.43063429669385 5.52324167811404 5.44538061663543 5.49742969210282 6.58847341176171 6.1159003933521 6.60058193170113 6.17668125239591 6.01941046817973 7.37802184415095 5.96758613659199 7.73220259273054 5.63996959858537 6.10102697271959 5.07832118615034 6.77718270610286 5.65131962364161 5.27681070231744 6.79717819880089 5.03097787084756 4.9128248976036 6.40680706725539 4.61033226091907 5.82024112467658 4.94652279429734 6.89747028762114 7.39634555037769 4.29714792276446 6.53514873940112 6.94606080885212 6.37770048490073 6.520469934662 5.41433509115071 6.25975980846175 4.81443809489009 5.344998807521 5.72511356956263 5.88836473500413 5.73289160308645 2.59979625578436 6.38897137686509 6.39258194625054 6.11341424239207 5.66052115495077 5.60565966719288 6.66122816516279 7.07649145745703 5.86976576141024 5.78063205859685 6.00470503155108 7.3090586589855 5.21399159524721 5.13905399399315 6.30687493371459 5.81028240342457 6.12374000609914 5.83646515976221 5.60109322909575 6.60290292910089 4.81033908584573 7.11027919644486 5.34556871392571 4.51526026694088 6.69306009587845 5.60322197183097 5.2509352899987 5.57400601292036 6.1653653645341 7.10379954325324 5.80960121532018 6.74260146805292 5.43932782050758 5.14051411738711 5.41179542997764 5.23483003816009 5.17879289931608 6.40009327055239 6.17057412973115 6.26864226747937 5.74645689152368 4.62931901632767 5.31540946260307 6.00107988809615 6.90346550718407 6.2752650871784 7.00502125920495 5.51740782648423 4.98472996125095 5.35493139041385 6.24123085030961 7.15265708586388 5.27832025761388 5.41862321003045 7.0155163121362 5.61242536020772 5.73917278826827 5.69076315493132 6.12128149900874 6.37451458831517 6.93088482687172 5.22918485613361 5.46175795516104 6.87077310160746 6.79439153516192 5.18650661102511 6.19678320105823 5.54757270384229 4.81155357150257 5.00153904621797 5.54238279428538 5.96346260764492 5.30084735932263 5.4823651207634 5.36131954599982 5.60051256072752 7.02699866783756 6.79772243955499 5.4621526889856 5.50841332319435 6.17441795562155 6.12631186050813 6.09556846636829 5.01300297351497 4.83222238471573 5.90264498080532 6.13920996948402 6.42015194357306 5.83224570338506 5.35097259572573 5.83598039958379 5.71681116675853 5.76830584391012 5.85400659645333 5.30393727520528 5.74639722181119 6.93573117185648 5.78752110707546 5.9557148489156 4.77050221722326 5.78808015893117 6.19725870483411 5.60345735763792 5.02453390470508 5.36334124293954 4.99430246748889 5.95208115447687 5.39717030491434 5.42078847977648 2.59979625578436 6.01521956681878 6.22260399746613 7.38753347450532 6.85206372735794 5.68014157591099 6.72948839664329 5.60487218590928 8.1710723386329 6.53519388277003 5.79614377937964 5.72550432189772 6.3370604479016 7.09758214882471 6.771713187859 7.12157807698435 7.04860508039544 6.2527708688639 6.7688894035957 6.24471067858483 5.58640509287739 5.22951712272219 5.88642026457405 6.478237844531 6.33831244351686 6.31530176060058 7.19397644440645 5.4366614792771 6.17268252123834 6.17082889662402 4.93220127717493 4.8726184883958 5.53785729389685 5.4321075249556 6.92989516924852 5.44286705640978 6.47575279395576 5.7399391756554 6.29605859636776 5.95739556337728 6.09796444426566 6.61431342108265 4.64597440701227 6.08733448651988 5.3594950090242 4.33594884919632 5.94067449112087 5.45173832292719 5.50801615981039 5.59787297431124 5.26934023727497 3.90959303116827 6.32015947997968 6.63581107139261 5.62486780806533 6.28297791613009 6.10247630831679 5.67334258668182 5.37816084140381 5.61515163676665 5.5005135570456 5.9317504871512 6.63003634017582 6.62111322361317 6.66744654556284 4.82740206871183 5.32837753850124 5.7829962582053 5.21848179092419 6.17987500843483 5.01680975351123 6.32823729521811 5.82823906639835 6.4473223298202 5.59078161524776 5.64812747140714 6.34745658459724 6.0393737747744 6.95035758164739 4.6593180930254 6.60366629619246 5.78719751833659 5.71288870262382 5.5642215538946 6.03535765690931 6.41639376964963 5.42717626309455 5.92864363702882 6.84851633807983 5.80677109376061 4.90932230393436 6.26377284516374 5.6802039514578 6.88462787040758 5.30357540232146 5.96519216426397 4.55808838826892 5.0593615218707 6.73076168805301 5.45037181228872 6.92744460166034 5.24464745035171 4.92634611580071 6.65908451894576 6.44072962603747 6.10114167896263 5.98064760315371 6.32578545500441 6.11215763197561 7.56510876285338 6.6433047489217 4.87722401432014 4.49664318997785 5.95625368732832 5.53260901940399 5.81292096452572 6.12942691511825 6.79775977610421 2.59979625578436 5.61230916193366 5.21400999979414 4.85096041734223 5.5635044929748 6.02776401231542 5.52442457578646 5.7207385580165 5.66529824761144 6.9319806716493 6.43600403286711 6.47242836192116 6.25607774242787 6.37858252077573 4.86735762891402 5.29246820410621 4.90174256782247 4.92056581775274 6.07889377836694 4.78296470796942 5.66554434514564 5.3305071895926 6.62094269156436 4.63140943630023 5.15196441695751 7.23746757600823 6.42109423968141 5.67560351363711 5.19268190551552 6.83949632641317 6.13712131938506 6.4004456357145 6.41731849541863 6.96156434558087 6.17046696033635 5.69269588124093 5.66973698791688 5.98441430172142 5.09463957663347 6.21811198790973 5.99733745957927 6.69113194264021 6.77364958351129 6.40635803057799 6.45488000192027 6.14616968950625 6.22034611232042 5.34882944341889 4.88718347066629 6.48365507828276 6.47107236892836 5.94186022491696 6.39233173920005 7.25617642746801 6.57843370138835 5.79161215319588 5.25352991252912 6.01900866570854 4.46339756559798 4.59396492194881 6.20961377133239 6.48943160832185 7.33433660060077 5.08397774405389 6.00753722380226 6.00949843435823 6.98968201756229 6.41708247775337 5.48056497265446 6.00832774963236 6.33774883512873 6.00421663881881 6.2929462007575 5.08688611352148 6.72906240889781 5.14770253981819 5.70411900266076 6.8693719596517 6.75453112042452 6.38250867508065 5.33509841551109 6.1541885456807 7.40407230070917 6.51165232528659 5.54769490306977 5.07685682814017 5.6937212587665 6.65488043015577 6.30306128687615 5.3172288934508 6.60642014638662 2.59979625578436 7.18204515783671 5.7444686150431 5.94401754729735 4.8610623243477 5.44209604372402 4.75159719704765 6.23561620956153 6.73590525798142 5.44317949457013 6.33745765864143 4.83802268116929 6.31704202093273 6.35847374882386 7.79923567306685 6.89461982324567 8.36814333624564 6.09931630959596 6.19014068433607 5.74057609699011 5.79293520519869 6.01199614082813 6.8669873927732 5.69268729598569 4.5764891264157 6.42884227295858 4.62801558041624 5.99545432535734 4.29866723061325 5.48185841770507 5.30093000508964 5.55209017656017 6.64555591904562 5.72901201886438 6.16618321988655 5.32060713186851 4.89005404203688 5.82966404493097 4.94334780068956 6.52890882156027 5.09948763984098 6.37604667264183 6.80864329015318 6.34590184342863 4.78782449933687 5.66363525998635 6.30003205679907 5.95120137483983 4.87346517633897 5.1650515925038 5.30353931980371 3.56736478650805 6.15855194911724 6.94466184516008 4.62100309062915 6.53793469646657 4.96178353506916 6.4147076577615 6.31751105202407 4.41161228223571 5.67006934094627 5.2737078243977 6.296679911315 5.64057593934443 5.1217606159659 5.76750920314311 4.89517915627727 6.69983269645947 6.28669967941239 4.81072183938028 7.92064555332011 6.72822525716255 6.05547757581182 5.55412378202671 4.97295528509431 5.62096695343057 5.73101666535026 6.54638997919382 7.06280224924079 5.81846623812773 5.32161281073972 5.31469541824452 7.77237836273384 6.48910487154217 5.97600024839443 4.62906743223544 5.43846308275631 5.14633944165104 6.61142880129318 5.52957176604408 4.39542534691578 5.40712385032762 5.45433825038994 6.18710909338847 5.24575162728804 5.13718661899674 5.43207545924143 6.62258923883756 5.59697052889504 5.30506181032762 5.47016222063231 5.37926450215076 6.35013388142922 5.86608003119249 6.06426502145473 5.71671861759288 6.007256068103 6.25976110226021 5.82705374982743 6.45050669720138 4.74782076572402 5.66836118067392 5.11266922730187 5.93375183833947 5.50169382863526 4.93323785282274 5.09942293091078 5.77166454030588 6.33722597482034 5.001637896432 4.38956714453276 6.58218294424358 4.63071302001044 6.81479671261604 6.2841709881275 5.13848057168525 5.88801398508988 6.731835568716 6.43448039712647 5.1483618465143 5.20627365488334 6.77708925018124 7.53479015272375 7.15494533394808 6.50736775735563 4.59427589125696 5.26780864322382 7.60487166186634 6.80056871675432 5.69077442117174 6.66752785802037 5.99159582542454 7.20537834644152 6.35117282871287 4.98574003949392 4.58212374922458 5.88326880324567 5.53072024030617 5.71990861591283 5.444319907855 6.70856449377192 5.4159613188666 5.77481682090605 6.04772991234159 5.42591954767101 4.49926345184085 5.72134998944541 6.52200457502921 5.63955467242546 4.61836078385238 4.78838956330999 5.5402573820081 6.98811585429609 6.88656661397038 6.35262400125396 4.23875623856873 5.36065081936066 5.22525225835083 5.80993862312158 6.11289954725493 7.84345712486488 2.59979625578436 6.40674681113189 6.49430229672718 4.93937737313522 6.62795231262289 4.04450568037174 5.82047026532425 5.56779792051237 5.84530467198949 4.60308400078227 5.35705666771393 5.61396393486084 5.01311408399296 6.4343810122347 4.86635293453377 5.67819875887042 5.29431461762875 4.90468998775026 5.21878051216211 5.4827572235234 4.58940816790069 5.6776109902083 6.2213469285159 5.42726386592799 5.39313579224918 5.10494658395748 5.57788895810935 5.30500529060868 5.86990714407751 2.59979625578436 6.821948148268 2.59979625578436 7.51445589571757 5.50035941480492 5.40632615903321 4.84573385057407 5.97607297977359 5.4706029818981 6.80078186313972 5.77156606169422 4.17155347244896 5.63384417047065 5.38627864419876 6.35388195644717 6.18876340838466 6.52236097833515 5.9293358368537 5.28094270377473 6.3245500629013 5.72898962683204 4.38462034475941 6.42933709983613 4.75744479439312 5.98113087294993 6.29541183423707 4.79376191235955 5.55508751944184 4.50563647725415 5.0221910547591 4.80430730884776 4.52566286366271 5.35138297809435 4.72413198109715 6.19250018219654 5.28167752098357 5.11160695941587 5.37592308544242 7.80832861272773 6.36528377817426 6.64333786853642 4.29824386362395 4.53349783665393 6.66841617604985 5.86749977771751 3.37561084007314 5.92197667379428 5.22624015168525 6.43789717432484 5.95906426927299 4.46480996559301 4.85848090491461 5.30242924881644 6.64115911078946 5.03661246436058 5.02443447195261 5.06517079858433 5.11261502089334 5.25891214787216 4.51729558238497 5.32402981870048 5.1152217925014 5.83066445887672 4.97805017736272 6.66840188506691 5.91382314207441 5.10633412169951 5.8947000236929 5.74529063217774 5.5874801298276 6.41410970005312 5.80277115356353
Manes.03G104000.v6.1 6.6560654449392 5.89876124288946 6.56997682329951 6.4878771581075 6.33039937219797 6.88630151196925 6.8657141265527 7.04343486468874 6.38849434796488 6.38292937921234 6.61146911715552 6.17588821579766 6.42665700693053 7.36902754828841 6.53912122834291 6.74698083606389 6.52732685801431 6.37371845888055 7.20569312632655 5.98544563144945 6.70103735952657 6.8474803584407 6.25872550769974 7.39659165597749 6.89760861975183 6.03152629283494 6.78158152567798 8.24187880761438 7.21899686557428 6.28072431459285 6.34639129535099 6.28686493272522 6.36906260205299 7.13631332226782 6.54565774139196 6.47707593860592 6.72780742489795 7.54077411109812 6.44009420828018 6.83358252343186 6.44969357220593 6.52020371216563 6.19300435422554 7.50140647213493 6.47574478947378 6.50332571233535 5.9227297892591 7.46604396859815 6.6306556374112 7.52235565602137 6.61492746489418 6.59176048701817 6.01667006870187 6.77754772193331 6.61987431309019 7.10578933620906 6.63498869232141 6.5113939227157 6.10561448472567 6.63805042146806 6.37868605822833 6.35986098633823 6.9234956330177 6.32364397525139 5.87686467203635 6.54351862978804 6.66272061250353 7.19482838035624 7.24618839280911 6.48234426433628 6.47341393587742 6.11240737890755 6.73048431385516 6.6658851503385 6.1775680108337 6.45146301507657 6.37042515053837 7.45272206231241 6.21548384852929 6.6412549099897 6.01492563858262 6.30575998520481 7.58256426713835 6.75364621882219 5.96077896468466 6.34255011836582 6.31480448248637 7.09281920387989 6.56604338180128 6.39940335271377 6.08512501314282 6.30420157643644 6.49921383813166 6.514784950238 5.6713578930303 7.31914466902902 6.43685017846179 6.72516062576051 5.83789842197471 6.20337566738109 6.35570622637787 6.10230636215645 6.21357119249643 5.90460124382927 5.12862405186618 7.01656553994422 5.85413283252743 6.16272686950165 7.20300752320381 6.17832686824694 6.46763666951129 6.12839878357793 6.10312525508113 6.48932902466829 7.02921040017765 6.54082757154994 6.86378355189827 6.8685076199692 6.99024793140847 7.01130637294436 6.82540627240178 6.90265798102589 6.32775267739414 6.48511448352424 6.88486018586226 6.662210226012 7.06293303729634 6.8572492901732 8.05235619372319 7.01133209465976 6.51659469147996 5.85575232704764 6.10640083748947 6.87560511694763 7.17709037907108 6.19900600438985 7.04547705186199 6.13707091295722 6.84583474029521 6.92276841425267 8.09610623019163 6.63036859000678 6.33332124624318 6.35023000451737 7.03974594896573 6.22827672253085 6.4247549544151 6.08097839040264 6.3344357897306 6.99041309310999 6.74126240612632 6.3344929951875 6.42248910546158 6.21505340636791 7.11200345622972 7.09084729237272 6.29171847438694 6.16109998684588 6.7369760696497 6.62585900063337 6.8738254065515 6.06445481418249 5.87670925324999 5.92634438817929 6.57390524222185 6.7152970249088 6.98666282361395 6.51167175739958 2.59979625578436 6.80135008730198 6.67138904379824 6.38778368466311 6.35541843618927 6.38893923553397 7.27053202083119 6.44664494755129 6.47179557386103 6.4571352331531 6.09712967407691 2.59979625578436 6.37094095871855 6.45328141264988 6.78954839370566 6.60572343639095 7.00699202308665 6.27115139217076 6.36124068086052 6.21985739401855 6.23722874995778 7.05138463668047 6.40826746152718 6.01995653417513 6.98601775526944 6.90821419448044 6.41362622791026 7.05305460065374 7.26817417313062 7.27313643241176 6.78687655497857 7.10071904470573 7.16232003804522 6.91036381291802 7.12874882142719 6.38459373756639 6.36293189669824 7.08436911448155 7.19477118876917 6.5109328663238 6.32761519792445 6.43616049408358 6.79998161998087 7.27138591092502 6.79157514124776 6.05575021750113 7.59733655382155 6.71254439949153 6.96507711329445 6.47458980223022 6.60127950176366 7.33522331872202 6.38707554310502 6.6666646564704 6.51753012981226 6.47952086107839 6.46681166067789 6.96651300591461 7.46185798807897 6.7844642414052 6.498641942842 6.0743557483408 6.59136097169775 6.84663377073175 6.2199745373042 6.62791594822199 6.94582683563002 6.61873945008385 6.51205675965963 6.83199501663646 5.91331606749928 6.60604438434418 6.45612038060052 6.31251829321104 6.75368395646668 5.55984668242678 6.64620142282784 6.6609538951324 6.19673246688527 6.91944412038954 5.96754281582453 6.98979829749354 5.75025145952817 6.75019932899848 6.97262225904165 6.2917102816711 6.96605091666056 6.37962655830942 8.03457462422026 6.65145231330183 6.17348106115863 6.54048205682269 6.22921098793716 6.58895549501564 6.96661709094542 6.30179021294589 7.65906005651478 6.19730718650076 6.19038662165519 5.90904021539447 6.43732157244335 6.32299426875274 6.36049349333265 6.38422529570923 7.22979660659506 6.76904927412435 7.2421413873955 6.32221690551084 6.6230949698725 2.59979625578436 6.64811669210088 6.31308277609256 6.60862492631319 7.10329234559596 6.43773549207251 6.96788078191784 6.52686422326012 7.45556857095609 7.45538140713708 6.73181417052105 6.00324548823094 7.01241114316648 6.57695288424407 6.72050967907672 6.81972789363342 6.81277217067387 6.38808820339523 6.79109944133593 7.70700757956358 7.10271378165455 6.78377564085315 6.30570065835487 6.2727742049106 7.58842774625925 7.15458260327767 6.5444427710777 6.50566854497964 6.7922088314203 6.53727738823239 6.57110754651277 6.58209681076416 6.29264983087974 6.69149260183469 6.87624212295249 6.76076180090555 6.82160555614241 6.29226758827597 6.87984901010865 6.43621314813807 6.64968931817691 6.75495316445276 6.33440568041313 6.60595324010411 6.53795488997118 6.7107773296565 6.60741449245933 6.17677254936371 6.74308180075707 6.06988053379792 6.11263530599593 6.4361452614476 5.97077297044678 7.12143535364351 5.9918780650191 6.28297791613009 5.99074503974537 6.36854284486777 6.41615589127528 6.39794369362794 6.76916454703443 6.74696204829036 6.34120971175755 7.16621057156987 6.9932602575601 6.58807508681435 5.94059257943325 6.6980344932743 6.3130548718837 7.27977862003325 6.81052564147063 6.5047785938577 6.74050977568142 6.58899608877933 6.44027296792678 6.71390686587843 6.76540126970735 6.41972906496176 6.47281043707518 6.70983568363293 7.10126745325059 6.51114593536859 5.9465572647318 6.20633899472744 7.03007118927746 6.51096588891399 5.96222866842253 6.55537642568344 7.07845743790646 7.11925828909961 6.76906202335123 6.7697513182133 6.48536684287065 6.78693868582908 6.66556407846545 7.14409449187943 6.863869229183 7.00675327261158 6.73809660265478 6.51750981883836 6.94246189114806 6.99966904532207 6.53266004207597 7.1169303442279 6.7959656854468 6.59396213479463 6.87445036875742 6.65843740144456 6.38833543159711 7.5892147618766 7.19931210597708 6.70529605825234 6.73874833962922 6.50067120058996 6.350357264757 6.54672969536319 6.12942691511825 7.13850111605681 7.52820087327361 6.8926343912565 6.70197770010897 6.94315578490417 6.31651748574841 6.31497496504407 6.9741288228618 7.45720756277151 6.8311445047407 6.66002701905326 6.68655568039025 7.08865404978832 6.85921572279802 6.97121268813602 6.30096725964076 6.60131707652589 6.28204581998297 7.22030776571504 7.09033332669523 6.0927309230524 6.29848110776573 6.40916736130696 7.18928615423598 6.39352397361434 6.51653538518396 6.6131544861686 7.14104486916909 6.62541608998708 6.46051608396034 6.93383675749699 6.64278031048336 6.80399604809488 7.01695682953391 6.4822018478172 7.08510534340017 6.37496281638034 6.62954710422825 7.09129342767149 6.61515053994509 6.88817476655068 6.58580515376063 6.73006893349321 7.22543964307043 7.13302224730899 6.96052157007618 6.88762120605044 6.66375284268071 6.86917748838123 6.43533498873579 7.09371986955256 6.47932572630196 6.60258220735124 7.17618318132641 5.66898066517042 6.73131780815343 6.27086027116125 5.98971413121995 7.68240738637216 6.56657903533558 6.64121194111078 6.64667802028935 7.09149568088793 6.88161458837277 6.77919891911562 6.98754934865306 6.84529622701198 6.64847284426895 6.82634720811238 6.58299789783135 6.78581789098689 6.74430270565011 6.57972344417041 7.30920313838422 6.40007717537413 7.81840458918669 6.14817861500511 6.60478624456749 7.07304516931835 7.00537088748564 7.30448011732596 6.59033139132009 6.55668888545202 7.56285651614812 7.49078054586068 6.75958421850943 6.26359823926439 6.77720169756231 7.5306214425303 7.67227592529378 6.45407738809932 6.69263463405145 2.59979625578436 7.25113540863978 6.92750719658029 5.99845944196014 6.47689809501941 6.19151834715546 6.44630284151084 6.77980542786655 6.92545822363403 6.68761287200247 6.19237667261427 5.9368451420735 6.54253283088449 6.39568707130328 7.03018102846034 7.00842517439134 7.54727838680956 6.90593023094116 6.63437099654361 7.06035169781693 6.93445258452747 7.23250712456652 7.05426092777881 6.64784190949569 6.57435448664094 6.49536810853018 6.25947778284328 5.87303175721026 6.27824690195493 6.31995908051249 6.63496250356939 6.98178460621359 6.17135907430595 6.28258799484152 7.07774907872401 6.6150907417693 6.87762630746901 7.24062479675356 6.22407303844442 6.18538462031836 6.32029216265584 6.98533378646351 7.05313262415533 7.00335438447551 7.38870949922251 6.82998766605878 7.06994775469632 6.60607792088328 6.74237429044781 6.52294327175068 6.55777472291204 5.89783670182835 6.92697866446989 7.3350763368295 6.56115807951467 6.46581374350884 6.79791400783281 6.84389444179335 6.90645890568956 6.20888332916957 6.87910115556253 6.75585788165621 6.75756203856799 6.4284249430154 7.55208271831143 6.06862704687702 6.30462218916237 7.74852707571198 6.4530163254215 6.67154821161828 6.62034250972179 6.79146495887594 7.5673419769417 6.10334562814307 6.49369215186278 6.18979453562577 6.2236888234928 6.86794838422589 7.24557455233015 6.4685753634348 6.83482266730068 6.82089167184369 7.74663851368065 7.08250088488493 7.25159582851835 7.11700968726885 6.95579822489704 6.77933934907565 7.71579741971936 7.28262644506245 6.84451757611857 6.39970195455746 6.84073343608496 7.27957553522233 6.85308040660867 6.99521033871364 6.38960187505531 7.22528822767416 7.01117259781693 6.9444323262229 6.86312458002057 6.1976537353294 7.43845407272298 6.56977999390404 7.21234520576434 6.81278380468257 6.36603891295388 7.35818454224737 7.47927175183773 7.36185347855485 6.49794392605128 6.04873829167303 7.28120411758126 7.18173514385794 6.74826118711801 6.5303575367736 6.90297523947089 7.09769249457577 7.56856671853633 6.30467948989805 6.78952866957421 6.97724552502235 6.7385323718751 7.24593787766653 7.62137459509759 7.20041314078919 6.62217448805978 7.64203666731241 6.86440189312232 6.7489078246453 7.51064640370335 6.26497647261464 8.39606768331117 7.17650365555113 6.46898395000967 6.93287817378611 6.78686685266525 6.99901037575951 7.15105873080006 7.56213946482406 6.95214244896082 6.8576167369062 7.09280674125153 6.65052062921807 7.08937430573395 6.14534705743913 6.82362302642459 6.71203685630798 6.95546008216606 6.95295775955875 7.04991150410253 6.7154023350008 6.77094374590365 6.71902210324788 6.64659684344443 6.34103378889144 6.79718192150181 7.14060952362502 6.89294763810418 6.43107151963646 6.75798785434364 6.51302088799534 7.68472941747758 7.85111055156805 6.91243187282346 6.64414366460407 7.06479623537209 6.74138545795838 7.83239112403414 6.88604556075076 7.91688397917972 5.66832519039415 7.61575737122732 8.17455501984061 6.85951865241531 7.3866304061088 6.24853426118177 7.03978559924262 7.24450540992319 7.21727871064243 6.79748543778245 7.20648773157773 6.56158845521532 6.81452427334623 7.16146866615383 6.94892467413653 6.01389861233416 6.80496154835412 6.78466324131283 7.5443507258453 6.96121280300437 6.651696272424 6.31451865094947 7.56129776143796 6.60055285912976 6.70174022358203 6.8735277247623 6.45990197419916 6.37597790717341 7.37427037196997 6.17064995199924 7.25772027031234 6.74888796903141 8.21197632610324 6.82861181603719 6.74170470632842 7.15324143011612 6.58686906863737 6.39002981590439 6.72762989310483 6.75128773189635 6.95488601180879 7.37299067086579 7.23517640454666 6.82353155943055 6.80124690071833 6.81343330533703 6.59189862932944 6.3549171880735 7.49191076709782 7.06628654113103 6.9754078626579 6.79901113872095 6.18968825337161 6.75692974525596 6.98295688959685 6.47214909891855 6.76088282126101 7.22921625781632 6.98316907151481 7.19055433655205 6.9585265815649 5.7475870375431 6.33843659323323 7.07552707450383 6.51700935035266 6.38702557234518 6.39503355271134 7.75926544548034 6.98925748663843 6.3151640417101 6.57834854011914 6.4674548115258 7.60796377993857 7.55969062673668 7.04608903455529 6.96922177601329 6.4921158015417 6.43789717432484 6.5134255525227 7.00067625160604 5.82933290781158 6.3551430459761 7.026884897343 6.56444484015219 6.8610938290939 6.11891196108905 6.31570767775966 6.62655689019723 6.60045663771635 6.99142933910123 6.63962181167604 6.15461698603236 6.90715454339376 7.52272690155066 7.05525346114756 6.75289678737345 6.64664843040218 7.28424617827676 6.56537141762407 7.56327492237578 6.79682144592694
Manes.03G104100.v6.1 6.6560654449392 6.98486841378078 6.42145451276508 6.19777215468223 6.56102141906392 7.12184006613619 6.58990883995532 6.8020705066068 6.4495695628101 6.40542932142483 6.84905103391242 7.58668853091686 6.9554576441373 6.72144237377792 6.91503616596579 6.69654419112242 6.85863769778507 6.8909224851873 7.09524693448081 6.7500402342772 6.66976271018589 6.46378745354483 6.242855115287 6.81587640608384 6.6305524127061 6.98658044446772 7.60949464563686 7.03810505278514 6.91447861237051 6.63417859245473 6.59653329274917 6.01561838856796 5.97894942173418 6.62468097230726 6.38736426454077 7.13766036944954 7.31167696446566 7.0252956881797 7.31710100023403 6.88937294121587 7.07543866744784 7.28541008382025 6.56703664564846 7.37980621514462 6.72801737465627 6.52027839051702 7.05978374706612 7.04547366663987 7.378691749824 6.68675621355124 6.68163339184914 6.8946560190683 6.41510705592934 7.2617576865999 6.64132596820456 6.31186172359965 7.34293848108156 6.61870017819268 6.893435477937 6.75808901285948 7.11175149914477 6.69271788907858 6.74134888909565 6.32364397525139 7.1756921734725 6.98130659110965 6.8772826873135 6.05442229745836 6.84494264617287 6.20520798236761 6.95121364658742 7.03238665506232 7.8328994148033 6.15908029961009 7.16518753386397 7.09596057855629 7.11507175691242 7.2664761713992 7.2699826006422 6.89510380302595 6.67314103365742 7.76720564141108 7.87467184571014 7.2896419088831 7.06873748195255 6.99590309576955 7.45703103944538 7.41121411536964 6.844563426504 7.25668945564296 7.35140485319901 7.399116827766 7.43031922221432 6.39155647442693 5.6713578930303 6.61654589410033 6.68993271891591 6.57546983626831 6.34581700930845 6.36113290966215 6.25666618186032 6.11833223743186 6.98957675019529 6.78916510257535 6.74716729012774 6.5151233148426 6.41092362638534 7.54004020178833 7.08869002571413 6.91024786183965 6.64749273650758 6.51933547649576 6.7579546528329 6.90809559248532 7.96305487256841 6.36115158791204 6.8005063196773 7.44774095915702 6.49003288292252 8.23305101779542 6.59298462871385 5.45304894312183 6.65632292702696 6.00998429783888 7.01995808282624 6.662210226012 5.84785667455636 5.72406380414482 6.73921799986439 6.62558986418668 6.56562046194746 6.59263750075969 6.57128937158405 6.78613575904349 5.42753588131463 6.7078539903466 6.43812132993573 6.59232899789269 6.67779904670003 6.75887877566818 6.02021033400385 6.41271896205695 6.72548602519101 6.54370152245462 7.26165196431178 6.57333039535121 7.21807641164973 6.96193501630205 6.87030769178633 6.75329802676817 7.51799420458003 6.50161731149813 7.00045475323336 6.70949499931279 7.4136608637442 7.01232814876846 6.12380458584142 6.24623888725759 6.58514849860399 6.06027239443911 5.89135087441358 7.09612619970309 7.27940611504388 6.77758398812814 7.24233866904182 6.65928862854299 6.65409217179327 6.43603401870512 2.59979625578436 6.82112021449604 6.94010727977287 6.38778368466311 7.47273401072189 6.91443328218477 7.11326047521706 6.83259619543408 6.51710262904591 7.33873014712814 6.48618330638794 2.59979625578436 7.05991400883666 6.98716386124492 7.71903521132555 7.72440704432011 7.8134550877844 7.76714316200169 7.94514630291359 7.81761910347952 6.93289692648246 7.51934127807389 7.49142557882131 6.89535348556202 7.02726065590715 6.79333933815596 7.50005434102992 7.48631534657788 7.58275859913505 6.91180914081158 8.00996425197912 7.53119527879908 7.43639269718655 7.00125667246314 7.25080766225862 7.10149949860295 7.08583157602855 7.72565461690777 7.51310303635625 7.31432950158332 7.31373032639124 6.98739267370171 7.38988350911865 6.84841445499683 7.10405747762471 7.45456771217532 7.81790772865788 7.5792453978855 6.96507711329445 6.68034281548038 7.03704348263791 7.55149428322987 7.0671675236536 6.59817556782181 6.81778597900679 6.6199518760147 6.82614050599907 7.12997932010068 4.31843382324052 7.45005202815336 6.93088482687172 6.9005567797267 7.81050300986607 6.42514949184179 7.12199444900065 7.3673234497428 7.40651660351131 7.51174147715213 6.88112703187808 6.80500192735472 6.85221001620663 7.1145090832238 7.66819446778805 6.29391659895579 6.87873468139617 7.49536029390869 7.08791524226219 7.50454401961111 7.13071409066618 6.32320199074671 7.16444400863097 6.71579087730842 7.09241818740589 6.79715793973372 6.86722063808245 7.24850474919063 6.30687441727896 7.22434208915401 7.21298642078475 6.70906416853661 7.10193074840148 6.13778567897463 6.81067239327319 6.66873971885312 6.59507665480049 7.6349068423866 6.83679645059683 7.54110958933895 7.39217123057044 6.63215403370468 7.35320960423364 6.91550903973521 6.87356644169932 6.83064317248301 6.39023018734138 7.91828245268024 6.78935893012985 6.89412062564085 7.57770013567399 6.23259248789457 7.38236890051043 7.03043617376437 6.23777169309466 7.85305417538993 7.22411266492707 5.79019557007044 6.95094929356902 7.41117753859769 6.47301184174749 6.64333756423037 6.49562998508509 7.18594756397217 7.19796200843983 7.12642973873872 7.23376063806261 7.1480988991886 7.34574090083746 6.36667197367393 7.4930191334251 7.30324254670331 6.92330573774538 6.89297691938315 7.2703488392347 7.15922212459773 6.82131427181135 6.05995478523078 6.24240296048726 6.19467566107524 7.31757880462132 6.58596849005082 6.08775168143696 6.68779797152991 6.57127402782277 6.90867400665498 7.22112771710938 6.45864132601893 7.4202872379242 6.73586456274746 7.10178584495082 7.03490186865841 6.61431342108265 7.45822171971278 6.69623989735966 6.70826427858573 7.74629143244626 7.12638655722144 7.22469771220044 6.45906132598143 6.15959197723028 6.46399563615146 5.78985293007983 6.99391218225081 6.43405753875882 6.29942306424857 2.59979625578436 6.04771037882484 6.13761956857932 6.54287457609329 6.32812624309486 6.78129027074294 6.52328617678136 5.89350298018464 6.27669804103651 5.97506399145309 6.45627890696725 6.94105754750941 6.25867462659273 6.05246707617281 7.03018225897769 6.36310939164014 6.76244802569703 6.44384759901285 6.50976569743387 6.99423761232445 6.62194654400692 6.99285906942188 6.94477952924292 6.57136296695322 6.78143163071099 5.66448332438871 5.49990024846958 7.1977844873411 6.40253031263162 7.65897719069616 5.4045280536164 7.35116041332055 6.69231681958377 6.86561276164569 7.50789888034173 7.29853432130705 6.6291171029624 7.20204036022597 7.1766123286962 7.36391882312405 7.03010931348982 6.47487545727405 8.04656563179904 7.0984986944533 6.51750981883836 7.5683577641805 7.16512746342641 6.96776469855662 8.11056834553698 7.27250409434586 6.92541468720869 6.6597362048162 7.32567629182009 7.53212695677977 7.78278212029466 7.62851700538854 7.9659968844617 6.38110544737082 7.82134834586002 6.8664971313568 7.17995048714288 7.9402015334758 7.44378692133684 5.09033260165601 6.00258702058243 7.22678685714651 7.7145419043893 6.88707416542285 7.16003468753335 7.62215587438399 7.61244681707996 6.09061310254656 6.54676856794621 7.64702020610479 7.23932290374302 8.0574227307776 6.67749697430606 7.00857924589488 7.2722006241419 7.3623230875054 7.56632047022894 7.0263809560832 6.36645524519925 7.15307577465597 6.79719228712553 7.03364111753646 7.77559389818774 7.64333575678936 7.10027491836329 7.34379621297004 7.94507941928721 7.15554282524603 6.4248550843442 6.42605268692915 6.08904282575976 7.86597689345313 6.42948239316049 6.20137753548233 6.65682177151911 6.75338444334464 7.94586798076371 7.33897294069438 6.88817476655068 7.4000778146047 6.84977183905103 8.04830564475048 7.87340490366061 6.21998611810444 7.07393479843689 6.37839535550301 7.95041856757094 6.95527060789866 6.99737862823855 6.77560808641412 6.08962826365662 7.00454791018895 6.08700911194393 6.22565873979309 6.22068019880984 6.65275723192295 7.79965720287743 5.77635622345853 6.48565353056933 6.28506327745974 7.18338911165682 7.68551179352367 6.77919891911562 7.42935952523047 7.57100150951844 7.38536565812148 7.7073162771339 7.09710213487769 6.44399268992164 7.07195210964383 6.65838669498338 7.55556393500367 6.95330690919791 7.13945409910972 6.62363785992251 7.01116867276247 7.22235255996467 7.29050235085908 7.33690051529419 6.1709964224894 6.54766667047558 7.54121753852106 7.35075173183194 7.2466011914598 6.66729308187056 7.56019985303724 6.70234801472185 7.87903499663213 6.25064903138068 6.03051757168065 7.27823117401745 6.76791557902501 6.64293132553308 6.57583257763801 6.85249829131776 7.01026827158386 6.41610129703615 7.17328232412865 6.17367516935738 6.91071650231908 6.60017062220658 6.13373848590565 6.81325321232362 6.6006549864562 6.50719337887264 6.1100561186899 6.36673506936309 6.97473348090751 6.92498437453077 6.84101030281949 6.34695511300775 6.38518126532316 6.39785812471319 6.17938858593199 6.53829281580569 7.19197481170391 6.74516286345646 7.25134008475325 6.93468157060334 7.07939171492398 7.63209040573889 6.64370663053399 6.46667602348567 6.15348522529285 6.57458430034782 6.32516293746121 6.21307642000385 8.0517631595294 6.79420096681894 6.14790016694338 6.52846728261484 6.39539046672832 6.71013990171526 6.48705537674576 6.78088318006471 6.8768019823036 6.87054831953338 6.36338493794482 6.46846930773261 7.15826082224763 6.96612498107763 7.326352906303 7.02685083658993 6.7819723033528 6.24217187291257 6.76508625208341 6.91887492213549 7.0935688298972 6.29653610284947 6.49012139228519 6.69268358733157 6.39723202891575 6.64585136485827 5.76083384947667 8.01667341554895 7.06484292818576 6.44585711303005 8.0088200930092 7.31250864857572 6.5434828359216 7.0871657489656 7.06136852015951 8.24245138519019 6.23889715411912 6.52977871735749 6.65655053092539 6.57725595017816 7.21046017360765 6.85334150953178 6.59931983785496 6.04309399961728 6.65318211856512 7.13580685572008 7.2360066285531 6.35627645035081 6.39631923878406 7.13150674519524 6.27174730604352 7.71015902239043 6.67513494585563 6.7035198242647 7.16487501599916 6.8833528061666 7.17846812717516 6.41546068602455 6.26207301208047 6.92118151508108 6.89802397537837 6.62459478004033 6.5811973091523 6.37946717779223 7.20530467020184 6.4114748553571 7.89994768064019 7.24948536510156 6.51989200439597 6.72739802152446 6.64051407539049 7.53220219131101 6.95857062882908 6.13673113086461 6.66240413459882 6.59941379637285 7.70609433257381 6.90767595785236 6.99372307769156 6.73283259678684 6.24519850980088 6.89159120149194 6.85423819312364 7.01678962909098 7.45647163232087 6.90891363667097 8.1412167660566 7.18958382611417 7.21222587310891 6.92047171667925 7.1632284884693 7.6234548369827 6.05357611155048 7.10268180073297 5.45667075841334 7.63939920013062 7.58375214431778 7.00382255532204 6.72352194978106 6.62735911848016 8.40750388123006 7.1852063580363 7.05058287253187 6.95214244896082 5.99159582542454 7.30058925443868 6.72079633567954 5.72440515974775 6.9144719005798 7.73011717683791 6.28779169319401 7.4129710184436 6.87140570640922 8.80822758866471 7.86395967875116 6.25911551928993 7.29873764713096 6.37175195249441 6.2175576774846 7.28531679895988 6.75643215946922 7.09218106391087 6.58746491216996 6.17163734917105 7.26973323300396 7.19633611179943 8.19990672243991 7.01188900453155 5.99457455096518 6.50636317159877 6.31814122358228 6.33585058809615 6.44050189416415 6.3852465838984 6.50185653103526 7.07941737456734 6.88585310822937 7.19977897972051 7.25684959977022 6.95535774348358 6.62250508357365 5.83846911501882 7.31990815541371 6.76908480471972 6.52109714543797 7.49655714421734 5.97798761944042 7.03894394194251 6.67277070469561 6.88191965405947 6.15737957024958 6.405012537669 7.60477181544439 6.45259897751518 5.9417759668126 7.05546039081303 6.54233957690415 7.56822341923966 6.56461202929426 6.85696596788072 7.14365560722081 6.89328401602797 6.80552262056682 8.14921328113398 5.53346530776512 5.43284111539091 7.1826073137041 5.50035941480492 7.18369547595001 6.9882604872085 7.28020907164512 6.94416701976638 7.37299204626886 7.17270234655645 6.47246305529428 6.42447954683568 6.55553807078413 7.16845533487017 6.43719498020729 6.22435023809717 6.90490364547498 6.28790803073674 6.53384919461082 6.96746953690017 6.73458044773328 6.44169025109628 6.70676899223199 8.15501998828561 7.51351759929752 6.47214909891855 6.69810172668973 6.63152684452762 6.28082137813165 7.4085737526546 6.63355151007788 6.9578316640931 6.62271713767704 6.58828400370559 6.90759222822146 6.7846342912 7.40794207592224 6.89674879530401 7.9480317077797 6.81115862800147 6.34636495560306 7.37954438971488 7.3739799515009 7.94498496978888 7.2128266611411 6.72476320972464 7.37195693610234 7.63973812374382 7.98270539005817 7.15796559400661 6.47345754260302 6.91888424647017 7.16598736344859 7.25370294497552 6.96710702398482 6.40865951184926 7.63287973065453 6.34097387442535 6.7742670766576 6.92431081146764 6.05813371329191 6.94413733690867 6.61132630213167 7.29831992183575 7.16233099584029 6.99947623484438 6.78804988534651 6.48380588872021 8.17386402987659 6.62721763351784 6.60249033411293
Manes.03G104200.v6.1 4.62951525903662 4.12294770149171 5.86541087066809 5.33915059287833 5.05975711660263 5.30033484345476 5.04785825162841 5.51170086558347 5.36709501417644 5.41208494903893 4.78868068267852 4.99911688241006 5.12055716593254 4.0228427264024 4.2663614388908 5.16702246181639 4.5947637911355 4.25595750004627 5.36080232056295 4.55548773694474 4.95174829013555 5.24607230770033 5.79648918156972 5.10697675582156 4.91246705898517 4.46631516103956 5.5801503764215 4.88410462378395 4.23901665491107 5.02119716916197 4.08082635425553 5.64493260482025 5.5339826676193 5.58541575856802 4.57001279011813 4.80763743776652 5.1920627677235 5.10938111651433 4.18178306660985 5.25048184582911 4.95649692476391 5.2184491477844 5.07015658347287 5.67557462657984 4.60766517298189 4.68012552580513 5.17430605669338 4.81386544758121 4.83128654064695 4.73405483180566 5.28198704865361 5.09384765783211 5.66322179348862 5.29477890221074 4.83015099705972 5.90512767464672 5.62585395169493 5.37992999994492 4.43497640120637 5.02345000698491 2.59979625578436 4.84137331465453 4.3306298088978 5.50880681331723 3.69089779392592 4.71947871896304 5.31402990898523 5.78011211966267 5.4074788803077 4.55521799293872 5.49156283174372 5.96540634888871 3.52011185534455 4.68113159220027 2.59979625578436 6.05142531284639 5.38992827026078 4.64305195648199 4.80227802109629 4.50855242753068 4.73766424358397 4.898447320154 4.66257492502989 5.05839829258574 4.26018185025389 4.54125846216162 4.82902169085229 4.78771982377 5.34372171228959 4.70846139185161 4.60767001322308 5.54823511628016 5.6659474243681 5.48643651000624 2.59979625578436 5.24906763422785 5.10484107405376 4.80483856960665 5.59613233708553 5.21284262246023 5.20093610937676 5.5105305045463 4.7856649034777 5.14075979865519 2.59979625578436 4.93845115761782 5.56693900617673 5.17806680210046 5.33052706257463 5.01576849213216 5.04219045162271 5.11242247728249 4.99120839068424 4.51424071057971 7.41172583796575 5.14984571489726 5.36223143979426 5.3883026993717 4.82881001670656 5.85681285394673 4.74814370594134 5.05616975798648 5.19716378953686 4.47404478420132 5.09579581469534 4.70376695194756 5.46687934315637 5.01165660883931 4.38748088629711 5.34018568521829 4.21305026724647 5.3019078279796 5.33589328417468 5.68775124739623 5.98934663830064 4.67902625128729 5.48021103960031 4.97542511929631 5.33514986162248 4.67430135717593 4.28979403162825 6.06231925918061 4.89216903185547 5.90162470551685 4.68693797484224 3.68557250994933 5.0821146079614 4.95740568422719 5.86216154581192 4.9128248976036 4.7434366805085 5.42031308035544 4.89592211719994 5.99745169350226 5.68823799534272 5.52497606064844 5.30031813123535 5.23310502294909 5.00975229678139 5.16838869962195 3.85466741170225 5.08164868973017 5.07994328033862 5.47921435088621 4.57733219240435 4.37275316960131 5.99132578652528 5.26062824547533 2.59979625578436 5.15560798372197 4.73309119594904 4.92656430867945 4.56254881716098 5.44438233986015 4.55111216855682 4.14229331024452 4.50598838802153 4.57226873130618 4.78895185248963 2.59979625578436 4.40420235071395 5.55465179287697 5.23307462458964 5.15763402360162 5.16154984972595 5.1356262835543 5.54231758930155 5.17106709116861 4.49608739508437 5.37769975184632 3.57423272988652 5.7578738297259 4.73548497538029 4.64253423463284 5.89872429722534 5.36554045668245 4.71686264545529 5.3933962338101 5.63637629187238 5.33288202231538 4.61417726802728 4.47067328122448 5.80894326932749 5.36725301192478 6.44359370175883 5.2273702978459 4.96849225965873 5.67649439242655 5.12235440502411 6.50706285019957 5.10323479579914 5.24001875220838 5.28155986456941 5.2852485155283 5.23985503228434 5.40221962067072 5.26765653451435 5.5272590193656 6.39629973824018 5.32012412804304 5.10870166805397 4.39980636206931 5.44024183787817 5.06322315039401 6.38951518980724 5.02314648209077 6.12128149900874 6.00380899765176 6.498641942842 5.46760729409107 5.08701457270654 5.20754689823662 5.76003114904848 5.12799473123998 5.91611762568489 5.44012434800071 4.51404034452672 5.3470047520098 3.76171483623071 5.7134799280463 5.62722547172447 5.26675838530302 6.34284122213485 5.00960931162361 6.12584117664889 5.30793074531326 4.46138417071847 5.50841332319435 5.78977613557233 5.36817320590186 4.64784457539979 4.70610102600132 5.68989412159321 5.00329108678692 5.53465674409184 5.68728583374393 5.07827029939679 5.49115305296387 4.82699448133596 6.21649864691775 4.64420548228199 4.90614352586931 5.1373510237536 4.56440659121219 5.63884019334211 5.35515139855255 4.02331979791633 5.83651287096221 5.43566413800483 5.38507261282064 5.67090271034947 4.84849833698931 5.48407738780073 5.06776860839809 4.85493528041476 4.87139196817587 4.54203549639159 6.23259248789457 6.5827345032325 5.1074811612456 5.90529026547262 5.34821551587359 4.85232738190344 5.73108035296277 4.9331844442743 5.73882157258445 4.80463823410543 4.48435043441227 5.80507491002342 5.72612936911945 5.66683456590928 5.18724138143227 5.06646270937503 5.95051266350078 5.26701670868136 5.52940876129801 4.2516320753425 5.24668139891075 5.58116214192094 5.23023539217833 6.09984481052482 4.89978814307419 5.72090482454436 5.79641136554645 4.84538449306836 5.73470708672285 5.57321952290197 4.97958565010494 5.18791685313205 4.38567646318309 5.65825668898224 6.23974861852306 5.07666512587529 5.70468832421962 4.81321132456038 5.13945738468985 5.48224334102006 4.7023371933689 5.75301274525351 6.06999269008916 5.73386920297825 5.3594950090242 5.48977948633326 5.9590469305097 5.45173832292719 5.97326291511669 4.87811303464614 5.83649434369385 5.73221258932175 4.63588079081302 5.67513349094238 4.78487316562665 2.59979625578436 5.90075609215023 5.61725083084279 5.82183687080872 4.65497278964999 5.23906406205306 5.80385218603395 5.36757538170222 5.63004117892759 6.66744654556284 4.95465889665364 5.20470772210388 5.01367982512967 5.55476521294539 5.12892907547685 4.55600468489724 5.12968212333453 5.00228208208766 4.97483715389124 5.0157358188269 4.7235856269729 6.09301085746342 4.47916531704845 5.50312991063439 5.33678107421362 5.03782580699245 5.94353243311012 5.15831041033245 5.8617731181417 5.52038620788078 5.18813302201029 6.01084322567471 5.84759496060696 5.91046163424134 5.22379500852812 4.9838667527237 5.08740459183289 5.17555860586413 5.14279452752236 5.10887441847943 5.13787631260701 4.35269217309542 5.61919077234902 4.8685216108005 5.52952083041374 5.59116248744067 4.61713812446017 5.45189740146584 5.03976585108958 5.28242155640024 4.99747635552243 5.31094606138661 5.55597351794375 5.5195305083286 5.63329969821461 5.50734347696971 5.30858307015305 5.69139492989564 5.13212335087271 2.59979625578436 4.94573898471843 2.59979625578436 5.92608339169252 5.8462416881157 5.80466491257123 5.00754732975855 5.00756254076278 5.74964290187161 5.52295976805976 5.96004473155054 5.68068240293142 4.80879643523318 5.47814278274063 5.4302361343432 4.87172029835538 5.30889258391402 5.22362227489548 5.760277607708 4.9513991278885 5.90665517601862 4.99837692672151 5.08919785762401 5.30472611140593 5.30820284865007 5.76189181980051 5.81149116753233 4.68191239180764 5.75309682773858 5.74471021988042 5.3876993809454 4.79808129532899 4.88020222653793 5.94019436121566 6.15388159862733 6.20058351840121 5.31680408754558 5.78370189775168 5.81749691022084 5.73587119894512 4.77008543351732 5.43918252508206 5.47804047798841 5.93525232535044 5.05792309694153 5.83954867699672 6.05122323457738 5.61423565559256 5.87482609510237 5.50350436757972 3.57229933299784 5.07094531590027 5.21417239380508 5.44510258230149 5.03505169319506 5.84517850205557 4.32196630369435 3.94233965432729 5.26473244687681 5.46189088029054 6.01955988872484 6.01900866570854 4.46339756559798 6.14725348430717 4.48040827933958 5.53382350195254 5.72023697095498 4.64594956230939 6.30782274375372 5.71020172230604 5.96555106724397 4.92644523143545 4.97352419318017 5.23090114676624 5.22331284212281 5.48767613318807 5.34756914848832 5.08688611352148 5.5435125970778 5.35345255623419 5.30168386222483 5.42987341687593 5.47981595061825 5.17875511645759 6.1993883911482 4.97309427673104 4.43805265115603 5.74343610551642 4.92628868123684 5.83060471621973 5.51512725103623 4.998504440563 6.0899687808901 4.55200129550066 6.11658175168814 7.27823117401745 5.39464210389906 4.97274745738078 5.20669217163612 5.71088756826127 4.90306601607033 5.34268396676549 4.78442132657878 4.77954427920363 5.736903192612 4.96423297769114 5.9578118098652 5.28477794078744 4.22404722437942 5.57914052141445 5.14745730404464 5.50924021467653 5.62531538256408 5.34662509415962 5.21203100701423 4.39989317147418 5.52803741895053 5.63034323763358 4.42478401527935 5.63368930939348 4.92296089096399 5.76818083303319 4.42991844169191 4.06940132905997 5.7424106860432 5.48631501559408 6.083107362171 5.28862860124085 4.98967787115546 6.41534299959225 5.41132398734516 6.26768538078387 5.52875570610483 5.38908512681978 5.98721127069259 4.96705198712401 5.30873621551851 5.29325863473296 4.71838802350835 5.57954599661096 5.46048263863983 5.45337914052129 5.67662666438686 5.02281033399736 5.6186584626292 5.30353931980371 6.48461964731892 5.03371982975495 4.03905554454009 5.37578120223651 5.47165384137719 5.62617755265299 5.3458449607701 4.8367503727912 6.35642026563957 4.85972325403489 5.8606538230283 5.01864171317875 4.97681603456584 6.19714962798221 5.32743444914827 5.7557547671405 5.96974763431847 4.09506613828693 4.41840871753194 4.99065500378054 5.34274096772296 6.15773556322873 3.98727565610286 5.38974607064909 5.62096695343057 5.46256633103284 5.15710520974029 4.40638878578712 5.01904277005662 5.63712160264036 4.71035925016517 5.09716251850802 5.86154071990762 4.85006198755359 5.72076790091747 2.59979625578436 5.5228189113892 6.08996444479448 4.93220974711209 5.40497034159879 4.3746432299407 4.70824053793573 5.69092227157391 5.15575413972492 5.45409551402468 4.39289283435705 4.73245795472037 5.10809531194626 5.26670725842083 3.759045560907 4.69461373825044 5.48503592298934 5.37217678583174 4.85144568944303 5.22659746614308 5.24308630991876 5.29101960207716 6.10586663709534 5.12427238915992 5.44303738108497 4.86145621562881 5.50472252806972 4.88162675144335 5.78908133268243 4.8214399509088 5.36100288489277 5.58176951657383 5.53519623515672 3.77000473532773 5.4275340564617 5.60100664296321 5.98558503148571 5.5518433173242 5.49897245472874 5.03254378800418 5.7299658999736 5.09030008611756 6.01086618483093 5.25364075416583 5.78630527277948 5.45667075841334 5.16165829109873 5.51051265651675 5.08862668919055 6.43025004553062 5.75269336919398 6.50810193443775 5.38643655736877 5.0378236479798 4.66757617753741 5.21631662540804 4.49555816718883 5.22409766931607 5.72440515974775 6.42875143200686 5.43922325534472 5.06442248541348 5.52356473291857 5.0093340735238 4.28711904250441 6.21901587707752 5.45147283072295 5.24854645518648 5.28757475242354 5.79501308598053 5.55734742158315 5.02389805515512 5.24460145885154 4.85221090133242 5.12089897952998 4.95304121358814 5.13425279091001 6.18512138883932 4.3449948183877 5.48767781046945 5.81400137464673 6.22564048308717 6.20030693185507 5.12384144148875 5.53243633154705 5.66832519039415 5.04641143067455 6.22617295904793 4.36562219065519 5.67058721444781 5.62508860606974 5.91642725666591 5.8123102936061 5.69897588267033 5.15347827478096 5.78000682654318 5.76610059327113 5.90432076478769 5.20505797911149 5.79823590269886 4.75996615634843 5.24758969258177 5.91716949086405 5.38183350519565 5.73340787430275 6.18306755190087 5.84249654403094 5.84475674887954 5.75738408710494 4.84798142242389 5.94440963322587 5.48914500089043 5.82291939930954 5.14773102012118 5.37325073172936 5.77835770348541 2.59979625578436 5.33612814460004 5.96501318606564 5.55286357804806 6.13843794148371 5.33309285555345 5.84742833294204 5.68496726524026 5.17197369244832 6.39645899713624 5.8471497567061 5.16172580560732 5.69586676666641 5.79292127444648 6.28914057529023 4.90493361344042 6.14362302432029 4.88543292755243 5.60136412180323 6.25812000765993 5.720444533811 6.35429155723149 5.58710931205574 5.85980027482697 6.40128492941896 5.90309190136883 6.1441487215208 5.25703741447935 6.54820077350484 5.49996957426718 6.07463666341109 6.40316515713044 5.46264592373216 5.83338921381263 5.28930292258414 5.83055477439478 4.68205104553335 5.60178315057742 5.50125917060414 6.44372206830018 6.43257488066461 5.74359194323062 6.11486122264852 6.12841052273226 5.85956190245626 5.00571738402092 5.61088024143791 4.93413803101152 4.75681037343937 5.70776282234416 4.60031384011587 5.2556275133176 5.26456000959114 5.07425397035884 6.01642648980919 5.03545645687028 5.54422466910873 4.84441196717625 4.18438239810323 6.01050886377984 5.46704299300807 5.48696866957545 5.94947256732836 5.14874740300265 5.75617153454462 5.01061154095595 5.09678667923318 5.28785839778146 4.54303241854753 5.12482382110564
Manes.03G104300.v6.1 9.54467225879799 9.96738788447566 9.85638525576021 11.699692898207 11.7406765965178 10.046903834353 10.7631002519977 9.60016985962448 12.7682332095828 12.4916164492863 9.60351746226575 10.14885921417 9.8915786894337 11.135265070775 11.4313419199808 9.83622676196848 10.7622275847582 9.50085182530768 11.0490225135258 10.4385300482878 10.1568331320561 10.9566029574953 9.9059164625248 11.1130851633245 10.5031100532887 9.34007162723463 10.3088669290628 10.4340485644244 11.3417081203571 10.9555782221614 9.36684318196578 10.2960853487836 10.2255919078249 11.9961787224187 11.335882293204 9.91209136907925 10.915320669678 9.67125590983744 9.07491829025836 10.4067683412804 9.88835422985961 11.5063996365837 10.1681329420022 11.9813390107512 11.5255485433127 9.34296827083501 10.6786271360883 9.74551816272853 10.9944588908192 12.8389561351111 9.29165051587444 10.1511070968203 9.3175049244298 11.4357252978212 12.2948227814422 10.1802092246729 10.4346072306423 9.779480866408 10.5684934935789 12.1295823652175 9.43376013776072 10.4112698919837 9.04482255901631 10.6921111540691 11.1770405945318 8.62751997393813 10.2840239241157 10.2411929442213 11.2722590859793 11.6349800208314 9.29746235854696 9.82406399798962 8.6155351572639 10.956513661785 11.423423776957 10.3311969500401 10.5885130959314 9.86302833011539 12.9155229248784 11.5367626645418 9.71708635969054 10.9339059740199 9.09386295602352 12.2843168207159 10.6628106798899 8.34284498132373 8.88967249889901 8.83423249775664 11.4814496331873 11.9483420886794 9.23220804435734 10.8844153860352 10.7112401561364 11.0143212787062 10.5654398219774 11.4527520288761 8.87177776505984 11.1963094424368 9.43201079662783 11.2632565632085 12.9309634988061 9.60252399696088 10.8780146729099 9.08672380154515 10.5909303503799 12.295065372816 8.98997731475436 10.1276339225734 9.85838476119731 11.2188429833785 11.9669244751142 8.71611745620505 10.0722143157837 8.05288288675257 11.147738980126 11.2234391709792 9.46110032048082 10.4156841831945 9.96997491444589 11.0547328283644 11.5194798381272 9.40853930613538 10.8405487648024 9.43831967586527 11.7668576416941 12.5705186467129 8.8556428187484 10.7905000235171 9.6795366191056 12.2594739962843 11.352083160922 9.60554019800604 10.228733165563 9.59733490550837 11.4625592616249 11.3530815644479 9.78533869978135 10.7401896995485 10.0283455550394 11.9958676305836 11.3295265905421 9.83504991544464 10.5421674246275 9.53037643494037 10.3884794340007 10.3423950723584 9.09229468281936 10.1631063328132 9.34812322068239 10.4066988910174 11.9504032246169 9.28192412377169 10.8986952725044 9.56199063552408 11.7316733525015 10.4541245971475 9.22124557513295 10.6438354338582 9.77701508368997 11.50246124998 12.0437581279997 9.33924295887165 10.3329120231847 9.37697522615362 12.6177699127892 12.1987989145082 9.69698908729268 9.0397603138345 10.2481965870874 8.57389906702144 8.4548119547534 9.48819227725681 10.3217498941841 9.48288790361601 10.026583470933 10.7874826926466 9.79102111354452 10.4781547262454 9.86935289776487 9.80122914784496 10.0454685341668 9.084617714011 10.4540925221088 8.76872551796124 10.9955341525935 9.94772662351851 9.31157709104929 9.21198396876368 9.15890475056099 9.91633460383321 9.89703882407534 8.49223270165352 10.1862054659989 10.9676709395263 10.1184914357266 11.9870868985293 12.7564072176486 10.204677778201 10.8931001150144 8.99047910779612 12.2959035258659 11.7577595608465 10.3311620204307 10.4111620878879 9.5532900972693 11.1719925015586 11.6858069458925 10.7390819892915 10.1289281649801 9.68166275253339 11.5395357006978 11.2588650352383 10.7236281884198 11.126630446164 10.1870373786906 10.8218677384015 10.7039681904583 10.3576457675034 10.3452126943946 9.8674038196012 12.2797442533161 11.0897503545139 10.4260470079007 11.4448869532814 10.2256201968799 12.302749612478 10.8826263508294 10.9446002296543 9.58432783303789 9.2032488033639 10.8096346430048 10.0486993787368 10.8547405747865 11.5583880827139 10.3564477755546 12.0457239093739 11.5694980891546 10.0175398483565 10.9579853237692 10.1794917633217 13.1476064651147 11.7144654714777 9.81994140608506 10.3128801649758 10.2438701738762 11.0606225202372 11.7054608514994 9.39909104329009 9.72631065105313 9.63388386855493 11.3178042594776 10.3701005977858 9.5135987389199 9.52509645182428 9.70368106134147 11.1123306348858 10.8391444828052 9.39061584755181 10.1713400028591 10.0722404741642 11.9377138903914 10.8602361462068 9.84895790526108 10.6986911703362 9.93638670789767 11.6311088328898 11.474627276268 9.96879151251344 10.4694787300296 10.0470174137839 11.1576159738467 10.584245578059 9.79740163189179 10.909821537578 10.0237229164808 11.4427479765288 10.9337979009529 10.3954057506232 10.1892255100601 11.0085618961412 10.630359854255 12.5812434307753 12.834625865797 11.0610537769218 10.1117811385301 10.0843816500358 13.1302572901012 12.4940347449686 10.9264403127102 11.5179521811813 10.1117660217879 12.6044070288114 12.7322286536755 11.2160629358939 11.3145522308785 10.5440177967809 12.4116321306333 12.5548501300432 10.8870379853796 10.1635737615664 10.1138219478172 11.4893538678819 10.1543221128491 10.4608748165461 11.1228868284662 10.34505979778 11.2848051339102 10.6229893812187 9.88929242348122 10.7931986905009 10.3287898155246 12.1749705989431 10.9459415118362 10.9595368666792 11.3063619657498 9.8394391011869 11.5325429957477 11.995138759567 11.3752116463397 11.2185447900998 10.4527197949112 11.9563922742729 11.0895886527112 9.37637140729155 9.30387454833389 9.01040218004716 9.35854116256958 8.88103004996244 10.0936365920417 10.624547591271 10.4983635120793 11.8772871819662 11.960411482254 10.8514592034115 10.2842109459223 10.5085201718672 11.7460007352601 11.1027818444684 9.44111235511322 10.521224286818 9.97990344700117 10.7800981486994 11.0523907002767 10.3168475103558 11.0074978354039 10.2027976146882 12.3340209464456 11.6157992443296 10.3688278773283 11.5109109308529 9.93707797910099 12.6199912552656 12.4944313740432 10.6191922778309 11.3367159400862 10.3527891659033 12.3040499787104 11.6585019138748 9.98104096978189 10.0981920875379 10.331427687269 11.0199725896758 11.5171551642847 10.2588249210545 10.0200355400017 10.0859625532776 11.7179458525931 11.1505570227874 10.0038272833496 10.8993756697236 9.6538596339143 12.3102639708866 12.3387767151366 11.9723667558382 10.2230003351934 10.6809834342325 9.9344827136035 12.0251317700421 11.3911700859873 10.2482294718156 12.2846273711632 9.6292125033161 11.3343892409194 12.4748556849094 10.7155661477702 10.7224956103052 10.0039729207235 12.1927363553236 11.676340885726 9.57166034924679 10.454119497213 10.8917098989262 12.0638090686823 10.9501943378398 11.8105380635105 10.9600221922923 10.0373464041321 11.1524329690847 11.7145222574143 10.7161613420349 9.82283249676853 10.5718253612671 9.47180177975789 8.94857775923244 10.674200441454 11.402498041442 10.8910165857147 12.7221913071144 12.334957458999 10.013841500515 10.4419233312669 10.0644206604566 12.4039115779403 11.5950858888226 10.2466201551801 10.9032066003432 10.2157399351704 12.1898798011723 11.2257713481809 10.6260569774243 10.8249870327663 10.1417286069931 11.9340208965397 11.8589579897979 10.0984164136994 10.4885269781912 10.1871027013458 8.97751750139256 10.0902844296843 11.0458805819722 11.7012112370468 10.5818294048145 12.424939525988 12.2536452207267 11.1645063181238 11.6096265566681 10.7178304460599 13.1514279925132 12.3710628332379 11.3684492033203 11.6075012184778 11.5559340906548 11.8317990262229 11.9482820002481 10.6344899336006 11.6411777376355 10.0313492319342 11.9415156441644 11.7509496697189 10.5239730202559 11.3689047597134 10.2424305992241 12.4358081191922 11.0660084531182 9.88575736106409 11.1829738144583 10.6394576090913 11.0388243462012 10.9039998203664 11.1384667288759 12.011607181564 10.9626572396985 10.9680253965118 12.0664371258535 10.6238286919054 11.0129437443657 10.828536505059 12.0504111319596 11.7119570509267 9.68325157829013 9.82348657261753 12.0551045849074 9.94451152982124 12.2677879306399 12.5196549159461 8.78399820993971 9.34615700941891 8.66427617391833 9.08058858810923 9.37144436418646 9.71885212098648 10.539955692104 9.19989977163629 11.3899273827511 11.1094903915587 11.0131219903384 10.9793216022277 9.91976646723934 11.7155065659608 11.1239385197281 9.90890848046405 10.4030894886536 10.0686255873538 11.7174028681346 10.8753178194436 9.94136435144477 11.1227509070828 9.43354752893933 12.195225919564 12.9082791457152 10.510822258536 9.86385358573529 10.1857612920596 10.9035704153037 11.4793362593157 10.1780853849301 11.3810629091771 10.206321749293 11.6681205103243 12.1886081809639 9.94528640992524 10.3520303402511 10.0177570448521 13.2418424123024 12.1573104318542 10.9912987525632 11.0795312295121 10.7099557038329 12.4565367006758 12.67799071244 10.2337121579135 10.4951328759378 10.2667437622862 12.049186764995 11.3676677678271 10.7332262431375 11.2178449156091 10.144414287314 11.8188726551133 11.605474366812 9.97103066857772 10.8867649894504 10.2343942634301 12.2393511015593 12.7637756316212 10.103285561205 11.2022125605723 9.65718126458565 13.0611070072317 12.1181861705187 9.88063238866492 10.1256876901164 9.85607636390976 11.6938840315403 11.7587893812472 9.72501938991134 10.8084949789757 10.0916137346614 11.7744479824555 11.9892659986649 9.5103789447449 11.0329426558346 10.140954689451 11.8726584481624 11.0949086769839 9.02500438554459 9.64329238454596 9.39185404957986 11.4517247266061 11.8078185215192 9.63261539770766 10.5486102136322 9.39403780519454 11.7778705032956 11.4612816694945 9.45134708411203 9.56475284671602 11.1891032952893 9.97470959739177 12.4412456668025 10.7607129882035 9.61819584477821 10.0862093891876 10.2356907972264 11.0666351263613 13.0934161385543 9.2301358010619 8.63127265660265 8.55525473545735 12.1183288179101 12.6230199116159 9.86973531338574 9.9091595993897 8.64069085868131 10.6955173407921 11.3995066842665 9.26426638719079 9.53570609319419 10.2357517202533 11.950751415618 10.8986960284203 9.31378848416458 9.48001013304002 9.8534897579707 11.4839411654398 12.7722124063119 9.09180699452091 10.5294379798335 9.79678168930813 12.305634112934 9.86516833512586 9.3274651611697 11.4857560227873 10.1836507661423 10.131496101085 10.2470820119743 9.59931326070205 10.6752393255945 9.50180946258468 12.6450345985803 12.6378814617377 9.53840316943615 9.90479854430622 9.14102800599849 11.0013379729391 11.1410671901955 9.90963354189913 10.4330640609567 9.07224075997363 11.8450118182846 11.3003822988668 8.96563619988999 10.7772858797407 10.49478578545 12.2072567453964 11.3238086974847 9.4758339563848 10.3882133206319 9.42751780736682 11.2180487526179 10.8090538396944 9.83467746930319 10.2716524986494 9.75455417122916 12.1441682181986 10.4531556321135 10.2837017437428 10.6765531812543 10.6947382417245 11.0273357249547 9.03184378876209 9.45907610494613 10.3294318709728 9.27605645656937 10.8382547657 10.4509830068564 8.61641494043248 10.1111774368136 9.5828632449594 12.4312143176921 10.0419365460347 9.77898789005817 8.83707566738772 9.88218276315544 9.27190129112244 8.35601237250661 10.5315353896935 9.90535377814264 8.75639317532665 11.4945801121954 10.719981122997 10.7460030940731 9.32816126249057 9.12838220490512 9.99704474644887 10.471943921674 9.77610690187297 9.67703409372854 8.78362694890575 9.26721512462655 12.5253466073039 11.1155365545356 8.53219276813852 10.3679509437816 9.92658826828154 11.6275428068411 11.7904557015579 9.39491466727297 11.0776974389685 10.3395270545562 11.2312655706028 11.5336857509166 9.66936460806833 10.2156960588123 9.65856179599033 11.9915345986301 10.1419845641526 11.192602679175 10.295881212917 10.5798547790722 10.0094167000936 11.0166116074776 9.67139445092351 10.4829368996729 10.0187670213298 11.1988487541983 11.8086160265019 10.1973216207196 9.75518926573959 8.25199268198734 10.8863735218109 10.34560729592 9.71660364332567 10.408476744612 10.2360110959346 11.3895405235525 11.3976998258583 10.4379274175419 10.4072700579139 10.1444378116125 10.6632813661054 11.8266945443799 10.0529229220972 9.60453241351716 9.89029175046732 10.8239784085515 10.6958256918096 8.84124303228902 9.69682455777108 9.83489344075272 9.98634717784003 10.4795822492347 9.60580784135653 11.2355481405971 9.52848715735117 11.5241112051234 11.111290940763 9.72219947895343 9.37545188179174 9.78404519219219 7.58703884566339 9.16064217892181 9.89096641656913 10.9260110747993 10.1026759840551 11.3725450606983 11.5182507183045 9.7436885847764 10.2548671602284 9.78391861569507 11.9741869827681 10.6260724867705 9.71907394743321 10.0883219104886 10.0617047675978 10.2639240286753 9.86399323363893 9.08000474033662 10.5348737116782 9.44837759734229 10.0745427079351 11.1628382657414 9.42777801532753 10.8312808691163 9.72769246994744 10.9249601637072 11.4266789824197 11.2023925964072
Manes.03G104400.v6.1 2.59979625578436 2.59979625578436 2.59979625578436 2.59979625578436 2.59979625578436 2.59979625578436 2.59979625578436 2.59979625578436 2.59979625578436 2.59979625578436 2.59979625578436 2.59979625578436 2.59979625578436 2.59979625578436 2.59979625578436 2.59979625578436 2.59979625578436 2.59979625578436 2.59979625578436 2.59979625578436 2.59979625578436 2.59979625578436 2.59979625578436 2.59979625578436 2.59979625578436 2.59979625578436 2.59979625578436 2.59979625578436 2.59979625578436 2.59979625578436 2.59979625578436 2.59979625578436 2.59979625578436 2.59979625578436 2.59979625578436 2.59979625578436 2.59979625578436 2.59979625578436 2.59979625578436 2.59979625578436 2.59979625578436 2.59979625578436 2.59979625578436 2.59979625578436 2.59979625578436 2.59979625578436 2.59979625578436 3.38114915188791 2.59979625578436 2.59979625578436 2.59979625578436 2.59979625578436 2.59979625578436 2.59979625578436 2.59979625578436 2.59979625578436 2.59979625578436 2.59979625578436 2.59979625578436 2.59979625578436 2.59979625578436 2.59979625578436 2.59979625578436 2.59979625578436 2.59979625578436 2.59979625578436 2.59979625578436 2.59979625578436 2.59979625578436 2.59979625578436 2.59979625578436 2.59979625578436 2.59979625578436 2.59979625578436 2.59979625578436 2.59979625578436 2.59979625578436 3.24847608250363 2.59979625578436 2.59979625578436 2.59979625578436 2.59979625578436 2.59979625578436 2.59979625578436 2.59979625578436 2.59979625578436 2.59979625578436 2.59979625578436 2.59979625578436 2.59979625578436 2.59979625578436 2.59979625578436 2.59979625578436 2.59979625578436 2.59979625578436 2.59979625578436 2.59979625578436 2.59979625578436 2.59979625578436 2.59979625578436 2.59979625578436 2.59979625578436 2.59979625578436 2.59979625578436 2.59979625578436 2.59979625578436 2.59979625578436 2.59979625578436 2.59979625578436 2.59979625578436 2.59979625578436 2.59979625578436 2.59979625578436 2.59979625578436 2.59979625578436 2.59979625578436 2.59979625578436 2.59979625578436 3.17519681097436 2.59979625578436 2.59979625578436 2.59979625578436 2.59979625578436 2.59979625578436 2.59979625578436 2.59979625578436 2.59979625578436 2.59979625578436 2.59979625578436 2.59979625578436 2.59979625578436 2.59979625578436 2.59979625578436 2.59979625578436 2.59979625578436 2.59979625578436 2.59979625578436 2.59979625578436 3.32763914543774 2.59979625578436 2.59979625578436 2.59979625578436 2.59979625578436 2.59979625578436 2.59979625578436 2.59979625578436 2.59979625578436 2.59979625578436 2.59979625578436 2.59979625578436 2.59979625578436 2.59979625578436 2.59979625578436 2.59979625578436 2.59979625578436 2.59979625578436 2.59979625578436 2.59979625578436 2.59979625578436 2.59979625578436 2.59979625578436 2.59979625578436 2.59979625578436 2.59979625578436 2.59979625578436 2.59979625578436 2.59979625578436 2.59979625578436 2.59979625578436 2.59979625578436 2.59979625578436 2.59979625578436 2.59979625578436 2.59979625578436 2.59979625578436 2.59979625578436 2.59979625578436 2.59979625578436 2.59979625578436 2.59979625578436 2.59979625578436 2.59979625578436 2.59979625578436 2.9940602321428 2.59979625578436 2.59979625578436 2.59979625578436 2.59979625578436 2.59979625578436 2.59979625578436 2.59979625578436 2.59979625578436 2.59979625578436 2.59979625578436 2.59979625578436 2.59979625578436 2.59979625578436 2.59979625578436 2.59979625578436 2.59979625578436 2.59979625578436 2.59979625578436 2.59979625578436 2.59979625578436 2.59979625578436 2.59979625578436 2.59979625578436 2.59979625578436 2.59979625578436 2.59979625578436 2.59979625578436 2.59979625578436 2.59979625578436 2.59979625578436 3.37140050762372 2.59979625578436 2.59979625578436 2.59979625578436 2.59979625578436 3.4427930809436 2.59979625578436 2.59979625578436 2.59979625578436 2.59979625578436 2.59979625578436 2.59979625578436 2.59979625578436 2.59979625578436 2.59979625578436 2.59979625578436 2.59979625578436 2.59979625578436 2.59979625578436 2.59979625578436 2.59979625578436 2.59979625578436 2.59979625578436 2.59979625578436 2.59979625578436 2.59979625578436 2.59979625578436 2.59979625578436 2.59979625578436 2.59979625578436 3.76972904016815 2.59979625578436 2.59979625578436 2.59979625578436 2.59979625578436 2.59979625578436 2.59979625578436 2.59979625578436 2.59979625578436 2.59979625578436 2.59979625578436 2.59979625578436 2.59979625578436 2.59979625578436 2.59979625578436 2.59979625578436 2.59979625578436 2.59979625578436 2.59979625578436 2.59979625578436 3.27415149574588 2.59979625578436 2.59979625578436 2.59979625578436 2.59979625578436 3.415894803482 2.59979625578436 2.59979625578436 2.59979625578436 2.59979625578436 3.06864531641847 2.59979625578436 2.59979625578436 2.59979625578436 2.59979625578436 2.59979625578436 3.30262129821875 2.59979625578436 2.59979625578436 2.59979625578436 2.59979625578436 3.33163621273224 2.59979625578436 2.59979625578436 3.30593419081973 2.59979625578436 3.58767727469021 2.59979625578436 2.59979625578436 2.59979625578436 2.59979625578436 3.87588028550127 2.59979625578436 2.59979625578436 2.59979625578436 2.59979625578436 4.0656012116129 2.59979625578436 2.59979625578436 2.59979625578436 2.59979625578436 3.20991460941355 2.59979625578436 2.59979625578436 2.59979625578436 2.59979625578436 3.19008785338756 2.59979625578436 2.59979625578436 2.59979625578436 2.59979625578436 3.24667302101243 2.59979625578436 2.59979625578436 2.59979625578436 2.59979625578436 3.19446987617811 2.59979625578436 2.59979625578436 2.59979625578436 2.59979625578436 2.59979625578436 2.59979625578436 2.59979625578436 3.20150989367274 2.59979625578436 2.59979625578436 2.59979625578436 2.59979625578436 2.59979625578436 2.59979625578436 2.59979625578436 2.59979625578436 2.59979625578436 2.59979625578436 2.59979625578436 2.59979625578436 2.59979625578436 2.59979625578436 2.59979625578436 2.59979625578436 2.59979625578436 2.59979625578436 2.59979625578436 2.59979625578436 2.59979625578436 3.25721121744889 2.59979625578436 2.59979625578436 2.59979625578436 2.59979625578436 3.43402610613476 2.59979625578436 2.59979625578436 2.59979625578436 2.59979625578436 3.17372833296139 2.59979625578436 2.59979625578436 2.59979625578436 2.59979625578436 2.59979625578436 2.59979625578436 2.59979625578436 2.59979625578436 2.59979625578436 3.45706014466126 2.59979625578436 2.59979625578436 2.59979625578436 2.59979625578436 2.59979625578436 2.59979625578436 2.59979625578436 2.59979625578436 2.59979625578436 2.59979625578436 2.59979625578436 2.59979625578436 2.59979625578436 2.59979625578436 2.59979625578436 3.19947538049542 2.59979625578436 2.59979625578436 2.59979625578436 2.59979625578436 2.59979625578436 2.59979625578436 2.59979625578436 2.59979625578436 2.59979625578436 2.59979625578436 2.59979625578436 2.59979625578436 2.59979625578436 2.59979625578436 3.67985052110231 2.59979625578436 2.59979625578436 2.59979625578436 2.59979625578436 3.66411922568851 2.59979625578436 2.59979625578436 2.59979625578436 2.59979625578436 2.59979625578436 2.59979625578436 2.59979625578436 2.59979625578436 2.59979625578436 3.4519326062339 2.59979625578436 2.59979625578436 2.59979625578436 2.59979625578436 3.25597584154714 2.59979625578436 2.59979625578436 2.59979625578436 2.59979625578436 2.59979625578436 2.59979625578436 2.59979625578436 2.59979625578436 2.59979625578436 4.03244495800774 2.59979625578436 2.59979625578436 2.59979625578436 2.59979625578436 2.59979625578436 2.59979625578436 2.59979625578436 2.59979625578436 2.59979625578436 2.59979625578436 2.59979625578436 2.59979625578436 2.59979625578436 2.59979625578436 2.59979625578436 2.59979625578436 2.59979625578436 2.59979625578436 2.59979625578436 2.59979625578436 2.59979625578436 2.59979625578436 2.59979625578436 2.59979625578436 3.94873831684893 2.59979625578436 2.59979625578436 3.19755199553219 2.59979625578436 3.49795787344468 2.59979625578436 2.59979625578436 2.59979625578436 2.59979625578436 2.59979625578436 2.59979625578436 2.59979625578436 2.59979625578436 2.59979625578436 2.59979625578436 3.42171456697574 2.59979625578436 2.59979625578436 2.59979625578436 2.59979625578436 2.59979625578436 2.59979625578436 2.59979625578436 2.59979625578436 2.59979625578436 3.13368629208698 2.59979625578436 2.59979625578436 2.59979625578436 2.59979625578436 3.67936739780813 2.59979625578436 2.59979625578436 2.59979625578436 2.59979625578436 2.59979625578436 2.59979625578436 2.59979625578436 2.59979625578436 2.59979625578436 2.59979625578436 2.59979625578436 2.59979625578436 2.59979625578436 2.59979625578436 3.93481781821329 2.59979625578436 2.59979625578436 2.59979625578436 2.59979625578436 2.59979625578436 2.59979625578436 2.59979625578436 2.59979625578436 2.59979625578436 2.59979625578436 2.59979625578436 2.59979625578436 2.59979625578436 2.59979625578436 2.59979625578436 2.59979625578436 2.59979625578436 2.59979625578436 2.59979625578436 2.59979625578436 2.59979625578436 2.59979625578436 2.59979625578436 2.59979625578436 3.0356971867682 2.59979625578436 2.59979625578436 2.59979625578436 2.59979625578436 2.59979625578436 2.59979625578436 2.59979625578436 2.59979625578436 2.59979625578436 2.59979625578436 2.59979625578436 2.59979625578436 2.59979625578436 2.59979625578436 2.59979625578436 2.59979625578436 2.59979625578436 2.59979625578436 2.59979625578436 2.59979625578436 2.59979625578436 2.59979625578436 2.59979625578436 2.59979625578436 2.59979625578436 2.59979625578436 2.59979625578436 2.59979625578436 2.59979625578436 2.59979625578436 2.59979625578436 2.59979625578436 2.59979625578436 2.59979625578436 2.59979625578436 2.59979625578436 2.59979625578436 2.59979625578436 2.59979625578436 2.59979625578436 3.25897829856142 2.59979625578436 2.59979625578436 2.59979625578436 2.59979625578436 2.59979625578436 2.59979625578436 2.59979625578436 2.59979625578436 2.59979625578436 2.59979625578436 2.59979625578436 2.59979625578436 2.59979625578436 2.59979625578436 2.59979625578436 2.59979625578436 2.59979625578436 2.59979625578436 2.59979625578436 3.04710913781508 2.59979625578436 2.59979625578436 2.59979625578436 2.59979625578436 2.59979625578436 2.59979625578436 2.59979625578436 2.59979625578436 2.59979625578436 3.12478781716686 2.59979625578436 2.59979625578436 2.59979625578436 2.59979625578436 3.34656235891387 2.59979625578436 2.59979625578436 2.59979625578436 2.59979625578436 2.59979625578436 2.59979625578436 2.59979625578436 2.59979625578436 2.59979625578436 3.05399940778521 2.59979625578436 2.59979625578436 2.59979625578436 2.59979625578436 2.59979625578436 2.59979625578436 2.59979625578436 2.59979625578436 2.59979625578436 2.59979625578436 2.59979625578436 2.59979625578436 2.59979625578436 2.59979625578436 2.59979625578436 2.59979625578436 2.59979625578436 2.59979625578436 2.59979625578436 2.59979625578436 2.59979625578436 2.59979625578436 2.59979625578436 2.59979625578436 2.59979625578436 2.59979625578436 2.59979625578436 2.59979625578436 2.59979625578436 2.59979625578436 2.59979625578436 2.59979625578436 2.59979625578436 2.59979625578436 2.59979625578436 2.59979625578436 2.59979625578436 2.59979625578436 2.59979625578436 2.59979625578436 2.59979625578436 2.59979625578436 2.59979625578436 2.59979625578436 2.59979625578436 2.59979625578436 2.59979625578436 2.59979625578436 2.59979625578436 2.59979625578436 2.59979625578436 2.59979625578436 2.59979625578436 2.59979625578436 2.59979625578436 2.59979625578436 2.59979625578436 2.59979625578436 2.59979625578436 2.59979625578436 2.59979625578436 2.59979625578436 2.59979625578436 2.59979625578436 2.59979625578436 3.86855701407901 2.59979625578436 2.59979625578436 2.59979625578436 2.59979625578436 2.59979625578436 2.59979625578436 2.59979625578436 2.59979625578436 2.59979625578436 2.59979625578436 2.59979625578436 2.59979625578436 2.59979625578436 2.59979625578436 2.59979625578436 2.59979625578436 2.59979625578436 2.59979625578436 2.59979625578436 2.59979625578436 2.59979625578436 2.59979625578436 2.59979625578436 2.59979625578436 3.15933867912396 2.59979625578436 2.59979625578436 2.59979625578436 2.59979625578436 2.59979625578436 2.59979625578436 2.59979625578436 2.59979625578436 2.59979625578436 2.59979625578436 2.59979625578436 2.59979625578436 2.59979625578436 2.59979625578436 2.59979625578436 2.59979625578436 2.59979625578436 2.59979625578436 2.59979625578436 2.59979625578436 2.59979625578436 2.59979625578436 2.59979625578436 2.59979625578436 3.33771173039697 2.59979625578436 2.59979625578436 2.59979625578436 2.59979625578436 2.59979625578436 2.59979625578436 2.59979625578436 2.59979625578436 2.59979625578436 2.59979625578436 2.59979625578436 2.59979625578436 2.59979625578436 2.59979625578436 2.59979625578436 2.59979625578436 2.59979625578436 2.59979625578436 2.59979625578436 2.59979625578436 2.59979625578436 2.59979625578436 2.59979625578436 2.59979625578436 2.59979625578436 2.59979625578436 2.59979625578436 2.59979625578436
Manes.03G104500.v6.1 2.59979625578436 2.59979625578436 2.59979625578436 2.59979625578436 2.59979625578436 2.59979625578436 2.59979625578436 2.59979625578436 2.59979625578436 2.59979625578436 2.59979625578436 3.04561120384308 2.59979625578436 2.59979625578436 2.59979625578436 2.59979625578436 2.59979625578436 2.59979625578436 2.59979625578436 2.59979625578436 2.59979625578436 2.59979625578436 2.59979625578436 2.59979625578436 2.59979625578436 2.59979625578436 2.59979625578436 2.59979625578436 2.59979625578436 2.59979625578436 2.59979625578436 2.59979625578436 2.59979625578436 2.59979625578436 2.59979625578436 2.59979625578436 2.59979625578436 2.59979625578436 2.59979625578436 2.59979625578436 2.59979625578436 2.59979625578436 2.59979625578436 3.43514863882075 2.59979625578436 2.59979625578436 2.59979625578436 2.59979625578436 2.59979625578436 2.59979625578436 2.59979625578436 2.59979625578436 2.59979625578436 2.59979625578436 2.59979625578436 2.59979625578436 2.59979625578436 2.59979625578436 2.59979625578436 2.59979625578436 3.25634658216568 2.59979625578436 2.59979625578436 2.59979625578436 2.59979625578436 2.59979625578436 2.59979625578436 2.59979625578436 2.59979625578436 2.59979625578436 2.59979625578436 2.59979625578436 2.59979625578436 2.59979625578436 2.59979625578436 2.59979625578436 2.59979625578436 2.59979625578436 3.29249169049875 2.59979625578436 2.59979625578436 2.59979625578436 2.59979625578436 3.11095649955553 2.59979625578436 2.59979625578436 2.59979625578436 3.06043028247974 2.59979625578436 2.59979625578436 2.59979625578436 2.59979625578436 2.59979625578436 2.59979625578436 2.59979625578436 2.59979625578436 2.59979625578436 2.59979625578436 2.59979625578436 2.59979625578436 2.59979625578436 2.59979625578436 2.59979625578436 3.07799747124634 2.59979625578436 2.59979625578436 2.59979625578436 2.59979625578436 2.59979625578436 2.59979625578436 2.59979625578436 2.59979625578436 2.59979625578436 2.59979625578436 2.59979625578436 2.59979625578436 2.59979625578436 2.59979625578436 2.59979625578436 2.59979625578436 2.59979625578436 2.59979625578436 2.59979625578436 2.59979625578436 2.59979625578436 2.59979625578436 2.59979625578436 2.59979625578436 2.59979625578436 2.59979625578436 3.61868305960293 2.59979625578436 2.59979625578436 2.59979625578436 2.59979625578436 2.59979625578436 2.59979625578436 2.59979625578436 3.32763914543774 2.59979625578436 2.59979625578436 2.59979625578436 2.59979625578436 2.59979625578436 2.59979625578436 2.59979625578436 2.59979625578436 2.59979625578436 3.07277416937966 2.59979625578436 2.59979625578436 2.59979625578436 2.59979625578436 3.10037248322062 2.59979625578436 2.59979625578436 2.59979625578436 2.59979625578436 2.59979625578436 2.59979625578436 2.59979625578436 2.59979625578436 2.59979625578436 2.59979625578436 2.59979625578436 3.12023197235027 2.59979625578436 2.59979625578436 2.59979625578436 2.59979625578436 2.59979625578436 2.59979625578436 2.59979625578436 2.59979625578436 2.59979625578436 2.59979625578436 2.59979625578436 2.59979625578436 2.59979625578436 2.59979625578436 2.59979625578436 2.59979625578436 2.59979625578436 2.9940602321428 3.01860929541114 2.59979625578436 2.59979625578436 2.59979625578436 2.59979625578436 2.59979625578436 2.59979625578436 2.59979625578436 2.59979625578436 2.59979625578436 2.95967134658604 2.59979625578436 2.59979625578436 2.59979625578436 3.11547170492856 2.59979625578436 2.59979625578436 2.59979625578436 2.59979625578436 2.59979625578436 2.59979625578436 2.59979625578436 2.59979625578436 2.59979625578436 2.59979625578436 3.02986544421834 2.59979625578436 2.59979625578436 2.59979625578436 2.59979625578436 2.59979625578436 2.59979625578436 2.59979625578436 2.59979625578436 2.59979625578436 2.59979625578436 2.59979625578436 2.59979625578436 2.59979625578436 2.59979625578436 2.59979625578436 2.59979625578436 2.59979625578436 2.59979625578436 2.59979625578436 2.59979625578436 2.59979625578436 2.59979625578436 2.59979625578436 2.59979625578436 2.59979625578436 3.50611797315604 2.59979625578436 2.59979625578436 2.59979625578436 2.59979625578436 2.59979625578436 2.59979625578436 2.59979625578436 2.59979625578436 2.59979625578436 2.59979625578436 2.59979625578436 2.59979625578436 2.59979625578436 2.59979625578436 2.59979625578436 2.59979625578436 2.59979625578436 2.59979625578436 2.59979625578436 2.59979625578436 2.59979625578436 2.59979625578436 2.59979625578436 2.59979625578436 2.59979625578436 2.59979625578436 2.59979625578436 2.59979625578436 2.59979625578436 2.59979625578436 2.59979625578436 2.59979625578436 2.59979625578436 3.0751254337643 3.22228357111191 2.59979625578436 2.59979625578436 2.59979625578436 3.06864531641847 3.26566677573064 2.59979625578436 2.59979625578436 2.59979625578436 2.59979625578436 2.59979625578436 2.59979625578436 2.59979625578436 2.59979625578436 2.59979625578436 3.33163621273224 2.59979625578436 2.59979625578436 2.59979625578436 2.59979625578436 2.59979625578436 2.59979625578436 2.59979625578436 2.59979625578436 2.59979625578436 2.59979625578436 2.59979625578436 2.59979625578436 2.59979625578436 2.59979625578436 3.24661910325328 2.59979625578436 2.59979625578436 2.59979625578436 2.59979625578436 2.59979625578436 2.59979625578436 2.59979625578436 2.59979625578436 2.59979625578436 3.19008785338756 3.1486359026078 2.59979625578436 2.59979625578436 2.59979625578436 2.59979625578436 2.59979625578436 2.59979625578436 2.59979625578436 2.59979625578436 2.59979625578436 2.59979625578436 2.59979625578436 2.59979625578436 2.59979625578436 2.59979625578436 2.59979625578436 2.59979625578436 2.59979625578436 2.59979625578436 2.59979625578436 2.59979625578436 2.59979625578436 2.59979625578436 2.59979625578436 2.59979625578436 2.59979625578436 2.59979625578436 2.59979625578436 2.59979625578436 2.59979625578436 2.59979625578436 2.59979625578436 2.59979625578436 2.59979625578436 2.59979625578436 2.59979625578436 2.59979625578436 2.59979625578436 3.25631718321301 2.59979625578436 2.59979625578436 2.59979625578436 2.59979625578436 2.59979625578436 2.59979625578436 2.59979625578436 2.59979625578436 3.15022104454705 2.59979625578436 3.17372833296139 2.59979625578436 2.59979625578436 2.59979625578436 2.59979625578436 3.0825107763154 2.59979625578436 2.59979625578436 2.59979625578436 2.59979625578436 3.21036400817574 2.59979625578436 3.3738486396907 2.59979625578436 2.59979625578436 2.59979625578436 2.59979625578436 2.59979625578436 2.59979625578436 2.59979625578436 2.59979625578436 2.59979625578436 2.59979625578436 2.59979625578436 2.59979625578436 2.59979625578436 3.19947538049542 3.49030898711636 2.59979625578436 2.59979625578436 2.59979625578436 2.59979625578436 2.59979625578436 2.59979625578436 2.59979625578436 2.59979625578436 2.59979625578436 2.59979625578436 2.59979625578436 2.59979625578436 2.59979625578436 3.14919715036927 2.59979625578436 2.59979625578436 2.59979625578436 2.59979625578436 2.59979625578436 2.59979625578436 2.59979625578436 2.59979625578436 2.59979625578436 2.59979625578436 2.59979625578436 2.59979625578436 2.59979625578436 2.59979625578436 2.59979625578436 2.59979625578436 2.59979625578436 2.59979625578436 2.59979625578436 2.59979625578436 2.59979625578436 2.59979625578436 2.59979625578436 2.59979625578436 2.59979625578436 2.59979625578436 2.59979625578436 2.59979625578436 2.59979625578436 2.59979625578436 2.59979625578436 2.59979625578436 2.59979625578436 2.59979625578436 2.59979625578436 2.59979625578436 2.59979625578436 2.59979625578436 2.59979625578436 2.59979625578436 2.59979625578436 2.59979625578436 2.59979625578436 2.59979625578436 2.59979625578436 2.59979625578436 2.59979625578436 2.59979625578436 2.59979625578436 2.59979625578436 2.59979625578436 2.59979625578436 2.59979625578436 2.59979625578436 2.59979625578436 2.59979625578436 2.59979625578436 2.59979625578436 3.13776652946732 2.59979625578436 2.59979625578436 2.59979625578436 2.59979625578436 2.59979625578436 2.59979625578436 2.59979625578436 2.59979625578436 3.00594591942254 2.59979625578436 2.59979625578436 2.59979625578436 2.59979625578436 2.59979625578436 2.59979625578436 2.59979625578436 2.59979625578436 2.59979625578436 2.59979625578436 2.59979625578436 2.59979625578436 2.59979625578436 2.59979625578436 2.59979625578436 2.59979625578436 2.59979625578436 2.59979625578436 2.59979625578436 2.59979625578436 2.59979625578436 2.59979625578436 2.59979625578436 2.59979625578436 2.59979625578436 2.59979625578436 2.59979625578436 2.59979625578436 2.59979625578436 2.59979625578436 2.59979625578436 2.59979625578436 2.59979625578436 2.59979625578436 2.59979625578436 2.59979625578436 3.20229976147952 2.59979625578436 2.59979625578436 2.59979625578436 2.59979625578436 2.59979625578436 2.59979625578436 2.59979625578436 2.59979625578436 2.59979625578436 2.59979625578436 2.59979625578436 2.59979625578436 2.59979625578436 2.59979625578436 2.59979625578436 2.59979625578436 2.59979625578436 3.54647323264689 2.59979625578436 2.59979625578436 2.59979625578436 2.59979625578436 2.59979625578436 2.59979625578436 2.59979625578436 3.08499272863383 2.59979625578436 2.59979625578436 2.59979625578436 2.59979625578436 2.59979625578436 2.59979625578436 2.59979625578436 2.59979625578436 2.59979625578436 2.59979625578436 2.59979625578436 2.59979625578436 2.59979625578436 2.59979625578436 2.59979625578436 2.59979625578436 2.59979625578436 2.59979625578436 2.59979625578436 2.59979625578436 2.59979625578436 2.59979625578436 2.59979625578436 2.59979625578436 2.59979625578436 2.59979625578436 2.59979625578436 2.59979625578436 2.59979625578436 2.59979625578436 2.59979625578436 2.59979625578436 2.59979625578436 2.59979625578436 2.59979625578436 2.59979625578436 2.59979625578436 2.59979625578436 2.59979625578436 2.59979625578436 2.59979625578436 2.59979625578436 2.59979625578436 2.59979625578436 2.59979625578436 2.59979625578436 2.59979625578436 2.59979625578436 2.59979625578436 2.59979625578436 2.59979625578436 2.59979625578436 2.59979625578436 2.59979625578436 2.59979625578436 2.59979625578436 2.59979625578436 2.59979625578436 2.59979625578436 2.59979625578436 2.59979625578436 2.59979625578436 2.59979625578436 2.59979625578436 2.59979625578436 2.59979625578436 2.59979625578436 2.59979625578436 2.59979625578436 2.59979625578436 2.59979625578436 2.59979625578436 2.59979625578436 2.59979625578436 2.59979625578436 2.59979625578436 3.23274696978057 2.59979625578436 2.59979625578436 2.59979625578436 2.59979625578436 2.59979625578436 2.59979625578436 2.59979625578436 2.59979625578436 2.59979625578436 2.59979625578436 2.59979625578436 2.59979625578436 2.59979625578436 2.59979625578436 2.59979625578436 2.59979625578436 2.59979625578436 2.59979625578436 2.59979625578436 2.59979625578436 2.59979625578436 2.59979625578436 2.59979625578436 2.59979625578436 2.59979625578436 2.59979625578436 2.59979625578436 2.59979625578436 2.59979625578436 2.59979625578436 2.59979625578436 2.59979625578436 2.59979625578436 2.59979625578436 2.59979625578436 2.59979625578436 2.59979625578436 2.59979625578436 2.59979625578436 2.59979625578436 2.59979625578436 2.59979625578436 2.59979625578436 2.59979625578436 2.59979625578436 2.59979625578436 2.59979625578436 2.59979625578436 2.59979625578436 2.59979625578436 2.59979625578436 2.59979625578436 2.59979625578436 2.59979625578436 2.59979625578436 2.59979625578436 2.59979625578436 2.59979625578436 2.59979625578436 2.59979625578436 2.59979625578436 2.59979625578436 2.59979625578436 2.59979625578436 2.59979625578436 2.59979625578436 2.59979625578436 2.59979625578436 2.59979625578436 3.18171305316302 2.59979625578436 2.59979625578436 2.59979625578436 2.59979625578436 2.59979625578436 2.59979625578436 2.59979625578436 2.59979625578436 2.59979625578436 3.43409199137852 2.59979625578436 2.59979625578436 2.59979625578436 2.59979625578436 2.59979625578436 2.59979625578436 2.59979625578436 2.59979625578436 2.59979625578436 2.59979625578436 3.12901589028519 2.59979625578436 2.59979625578436 2.59979625578436 2.59979625578436 2.59979625578436 2.59979625578436 2.59979625578436 2.59979625578436 2.59979625578436 2.59979625578436 2.59979625578436 2.59979625578436 2.59979625578436 2.59979625578436 3.62398612600803 2.59979625578436 2.59979625578436 2.59979625578436 2.59979625578436 2.59979625578436 2.59979625578436 2.59979625578436 2.59979625578436 2.59979625578436 2.59979625578436 2.59979625578436 2.59979625578436 2.59979625578436 2.59979625578436 2.59979625578436 2.59979625578436 2.59979625578436 2.59979625578436 2.59979625578436 2.59979625578436 2.59979625578436 2.59979625578436 2.59979625578436 2.59979625578436 2.59979625578436 2.59979625578436 2.59979625578436 2.59979625578436 2.59979625578436 2.59979625578436 2.59979625578436 2.59979625578436 2.59979625578436 2.59979625578436 2.59979625578436 2.59979625578436 2.59979625578436 2.59979625578436 2.59979625578436 2.59979625578436 2.59979625578436 2.59979625578436
Manes.03G104600.v6.1 4.78396417104763 2.59979625578436 4.98387668864455 3.63410803335427 3.2383473822611 4.99573016164413 3.15816018115106 4.71814051372388 3.49376837325421 3.53020872524022 5.23337115947837 3.82831816200336 4.23839587352944 3.44305187794855 3.01339967241467 5.00579116622254 3.65499577699941 5.24297715705908 3.75141957250998 4.37243313713793 4.95174829013555 2.59979625578436 5.23986429612255 3.56007187972487 3.53192955553866 4.56502497411523 2.59979625578436 2.59979625578436 2.59979625578436 2.59979625578436 5.33944391322511 3.49600148751274 4.71603199064818 3.89658382523521 3.14570398518928 4.80763743776652 3.16493055238067 4.25865185387803 3.74501690071293 3.68399644396397 5.11783382951976 3.58930414174586 3.99801958889781 2.59979625578436 3.44051830746251 6.04467867207776 4.30356435024271 4.71199234508503 3.51445194617031 3.73724134059584 5.44729539508823 3.80626145720838 4.85061129624989 3.39135008704484 3.58452961246909 5.8710740127188 3.32198498486787 4.67199863459799 4.82036040352455 2.59979625578436 5.87671241121043 3.51922507660927 4.59738260641042 2.59979625578436 3.38028800220858 5.46797577956253 3.16805095130771 4.20269073273279 3.74141934797666 3.98625518174104 6.64050477730983 3.79836026134918 5.79941288691119 4.68113159220027 2.59979625578436 6.16955726083657 3.49723216096386 4.78758545589586 3.29249169049875 3.31752771329381 6.17312651173213 3.6785121503149 4.24640293491679 3.47624966748319 2.59979625578436 5.8821375467461 3.98874606652364 4.43595159023421 3.82491009826567 3.55480044490993 6.30795300973243 4.09263583055816 5.22452967614364 4.53644167317166 5.6713578930303 2.59979625578436 5.8872351473653 3.76256172309036 4.72909417749251 4.003534888344 3.27454701011887 5.67249951468584 4.14381969085603 4.24180578980739 2.59979625578436 3.73453100833969 5.96344554156053 3.73300469626328 4.47121598523062 3.95473541847247 3.58288439614787 5.43555818054555 3.68171689201056 4.68793436194636 6.50626143573854 3.54772472454507 5.99725257906966 4.30346923398731 4.16081236150361 2.59979625578436 3.43756941520291 6.42882254041672 3.79221425607642 4.90681504668171 4.20109041994389 2.59979625578436 5.29206423248134 3.46370293381128 5.0046027953583 3.37130380600997 3.61868305960293 7.13990925771226 4.49000767365377 4.82954902056878 2.59979625578436 3.44340296313251 6.67598885414025 4.06754010972667 5.11702842435707 2.59979625578436 3.13589789482968 7.24306908324492 4.13374268927456 4.74662794098292 3.46737055924807 3.29604671878417 6.39227258714918 3.50034930713511 5.22646370162413 2.59979625578436 3.18241641221583 7.06752879982341 3.69025959574211 4.83428981899648 3.4189762416518 3.07194257290571 6.47015277667375 3.63242684089408 5.36069854957779 3.48059009761494 3.17503269450207 5.24697907003765 3.65284149238591 4.98240364551563 3.5701883979893 3.12023197235027 6.93631621080025 3.90409681167524 2.59979625578436 3.60579276956614 3.41380625865222 7.16244283465065 3.9506114186153 5.10703874335045 3.47017978033751 2.59979625578436 6.58956396055775 3.82765027157642 4.53457186003769 2.59979625578436 3.40966077442767 6.41470473324189 3.71140782396458 4.38116987410858 3.60860218301673 3.34647505545364 6.21991858561436 3.58961275319945 5.92273806372639 3.86444963756607 3.29524616250881 4.84868312347373 6.36796797691529 3.88726931389222 5.17518461854706 3.84921109692353 3.77457475802958 6.89111910520219 3.83188735656536 6.38217871121765 3.45430755514463 2.59979625578436 5.83343438748653 3.23076972745041 5.35930577784675 3.9175075502131 3.0725295882055 6.17777830712114 3.41353882279526 5.39871663521033 3.6230949516324 3.11572183528983 5.90728733840303 3.9184722264597 5.14377357870993 3.73361001417108 3.45964190878352 6.02276529678803 5.01452256136101 5.45142031479914 3.7666745217418 3.4196932705789 5.95510133915999 3.59935003669032 6.29572652200596 4.73628477125717 5.9034565528042 6.61934096846258 4.72669514704258 5.32954977834263 3.55094492364278 3.06852274975295 6.60347801578123 3.2879594338573 5.8526360122515 4.12369346514639 3.24513221549303 6.8453034457948 4.00536962002532 4.79466522176796 3.85784711651453 3.74827886475334 7.55914011235855 4.39152338898023 5.70358490178761 3.96554473606679 3.72219487660684 6.8793409261374 4.24473817692689 5.36817320590186 2.59979625578436 3.23218886600296 6.54114954272633 4.36052567664624 4.43221597883914 3.11671905717742 2.59979625578436 6.32242396762004 3.67282201828456 5.57348043171676 3.68400765031026 3.69084402609154 5.92601958304069 3.97627155849084 4.99445137876813 3.83110509497982 3.62594502586951 7.4602970819918 4.35280963123044 5.09984903476886 3.6621909673965 3.68464331108315 5.72265289374496 4.02691980130492 4.98324097729797 3.73395067132373 3.69189906155576 2.59979625578436 9.20942090929751 4.85119574852917 6.65152919111822 3.87580723572066 3.39696096412707 8.92025519059255 4.32999551397278 7.05490294732765 4.35435177242611 3.85678697401281 8.6418441276651 5.67045877101735 6.67792935386532 4.30443335200009 4.13095971359035 8.25992948262858 4.33983730886778 5.6655147910306 4.42497235891159 4.21852941471326 7.83944741176603 4.94118703338054 5.90289746327936 3.75804226531246 3.7414389757699 8.62468563929264 5.26655124334857 6.54164959197237 3.52676127792897 3.40968187193882 6.35623061281374 4.08623548289939 5.77276839730897 4.25378371594889 3.8388998440066 8.47430686782733 5.63473445001752 6.07353383180879 4.50121940175488 3.79160438696396 8.20781793705306 5.08973797242198 6.01867190790018 4.20268331504518 3.86220897474037 7.48186242783466 5.00742910860227 5.25239464371361 3.77853098325696 3.67304820873733 6.93097570675615 3.39636825993239 4.72384077850429 4.32185540824269 6.28297791613009 7.09015092278052 4.25956035074571 5.68075938132351 4.48334215049261 4.27862832628561 6.44021957870308 3.57256915919904 4.5587295222018 5.97506399145309 3.96591255596935 6.75956674603483 3.57990205239251 5.35042297223821 3.87745892664078 3.96357756350249 6.55375155624094 3.80344562113846 5.47891860101678 4.04709136331091 3.15916706065669 7.40894557511742 4.54617360444604 5.50312991063439 4.8805806646356 3.24897275233119 7.74014789815006 4.34673173643139 6.26257858684936 3.09467911820702 3.22380152582246 6.86551931315635 4.04260489041196 5.18830169864504 4.30790093584818 3.91102118239626 5.84284559219351 3.70128163420346 5.27525973275309 4.25504589024885 3.68209076667673 3.78557590897218 4.89617374717355 2.59979625578436 5.05715394627078 3.06480719808051 3.54150743931308 5.52283592875341 3.14481839600152 4.72197875933619 3.4076023698681 3.60767739904696 4.59517568161447 4.14801655978258 4.39228896809917 4.09850791216332 3.64243183645726 6.26436037615783 3.52342389776374 5.53260901940399 3.45810852995427 2.59979625578436 8.68538764557147 6.69849091374809 5.83697860562704 3.89192765722892 3.77334939914147 5.67812499151489 3.27667244084487 5.01537375020906 3.57041299923972 3.8589781122172 4.57870381974978 3.98434059593289 4.6103480558841 4.16841990036692 3.11933717459368 5.18664430862999 4.29149192570018 5.14253837388416 3.84992470778395 3.23107304392998 4.85203947466743 4.11158258090912 4.81963759412082 3.75016086611143 3.34726718077738 4.98007382847903 3.37279228920747 4.22188531982082 4.30115773173715 4.80787717416237 7.52445671387165 4.32851858941101 6.30401382468107 4.22451432056612 2.59979625578436 8.04702241542147 5.1004547841054 5.36819947660112 4.22305024592718 3.94231177857405 8.78633670330191 5.83362211434614 6.74914780195897 4.4815661410886 2.59979625578436 9.04919879032166 5.47932648536765 5.31488583001111 3.14267566082531 3.76287120541303 8.39372811902278 4.66486627316514 6.06128085816383 3.63202778143493 4.44031529644625 8.18035799651883 4.64871620228471 5.79606767037863 3.22556948593357 3.99300302654404 7.04530052478906 3.73460818262302 5.72624726538264 3.53081433923715 3.07142817417063 8.56352740428638 4.42628516779025 5.19364801185793 3.90028902443554 3.47010227507714 8.60779203504359 4.7850216217993 6.43391253361864 3.91918525734912 3.81844012298296 5.80633908718552 6.77131676302579 3.76240790581189 5.03257312720373 3.98797993311362 3.15134302408755 7.30714467265623 4.02661187871129 4.43805265115603 3.90863771205019 2.59979625578436 6.59516119434314 4.30427724801881 4.47420313464366 3.91357261789756 3.44677671125314 7.51811653223303 2.59979625578436 5.75795642923768 3.25651977128008 3.11516147797062 6.49163173434901 3.58311592753866 4.75159719704765 3.8723514461441 3.14554511358825 4.97100233609373 3.5616432665304 5.27449652000642 3.40083590865166 2.59979625578436 4.0174031331555 3.40715420382606 4.30905012490611 2.59979625578436 3.50321857761277 4.69532872291545 3.91122640800038 4.93552434779904 3.88481103793489 3.11793268627682 5.53837220691721 3.12404357264528 4.62801558041624 3.52325764568153 2.59979625578436 5.38293329913363 3.90312629524332 5.07924426210839 3.47961913918967 3.56844582822542 5.27793264222595 4.14202579378601 4.91862146833046 3.43933261008128 3.37725547101701 3.70096640207623 3.87848269430012 4.98153723500313 4.11982118695135 2.59979625578436 5.49077512225583 3.70599166775626 5.19899287258459 3.53701673775558 3.18881389019315 6.76209367468213 3.63146421946987 5.50071598559693 3.45162270172108 3.45314808470526 5.76935980235314 3.10526400266323 5.03743461101033 3.52822474440109 2.59979625578436 6.45785081118571 4.16860110615025 5.2139930878932 3.27177532694313 3.77863573177652 6.45455538513055 3.831512005212 4.68896530723652 3.2962608485763 2.59979625578436 5.35843353297527 4.09163056326308 4.69252977600355 3.33659959047805 3.42095857459416 5.94298306360099 3.65097381201179 5.04480714499162 3.64488221720875 3.57613858349178 4.06374860045291 6.39550732010676 3.82456533079323 4.50725151210669 4.14033327235733 2.59979625578436 5.97559541603718 2.59979625578436 4.42435522986681 3.63802504669685 3.20691983770591 6.27485367187003 3.8918414592231 4.15113249232489 3.36586943173339 4.05382240138403 6.83643406692701 4.64907951051417 4.07279458593754 4.20524691174011 3.87596597040693 4.42085596073655 3.18542993688362 4.08860061858979 4.37581940850558 3.52399980726882 5.51167535617148 3.74273619582067 4.72018613874618 3.74119070843721 3.63334554052997 6.1170172185779 3.60043099403342 4.38670909921362 2.59979625578436 5.50169382863526 6.30889677436673 3.5091143569893 5.56471862912815 3.91434293410938 3.56365075137554 5.54329250221598 3.90506566321177 4.97114088317177 3.67953587081363 2.59979625578436 5.0865482931154 3.52897576788513 4.65570007969814 2.59979625578436 3.36404641342157 5.84442977168886 2.59979625578436 4.96397134770831 2.59979625578436 4.17062691219708 5.58936631956145 4.1030662293359 5.55362965167779 3.46856026701611 4.37127216161527 3.97030664993167 2.59979625578436 4.5630059322309 4.13118453176859 4.98574003949392 7.50638849459829 3.52311327369897 5.23804431174278 3.34444953840647 4.22053982068854 7.04991150410253 3.41035805204073 5.02890370927168 3.6661895749198 3.40187214262271 7.45977417738893 4.25857269511336 5.58057982005668 3.7659137442425 3.6382269395015 5.9373251418516 3.54690872487493 5.22378832116665 2.59979625578436 3.95102993896212 7.77028603377847 4.63981900206768 5.31947102604052 3.44859642076762 3.86994420186815 6.96208688378129 2.59979625578436 5.64880259426484 4.10346133520006 3.32868425701424 3.15183655154252 6.50733264125169 3.64077565931951 4.812253661766 3.03183288177952 2.59979625578436 5.87792892118065 4.40107395226135 4.83764037430057 3.96184713185432 3.25257180805638 5.2357607595704 3.69424802388849 4.77049861871703 4.10799642350742 3.85347255652778 6.87337540723836 3.99439517309256 5.08905224450222 3.92044577175338 3.35723464221939 5.24215761259707 3.67137820286387 4.81435884098631 3.78810574708488 2.59979625578436 6.4939953617057 2.59979625578436 4.00843325576256 4.79587404593374 2.59979625578436 5.39055843164838 3.17310155599223 4.07961686378241 3.73144554285709 2.59979625578436 5.38731486336692 4.08664661954313 4.38925683165629 3.64140864338203 3.24657439596401 6.638552137082 4.44153339838353 6.04539559302196 3.43229267361625 3.14781871854752 4.51025954635073 3.3044068221996 4.39384322982396 3.47394710612716 3.23503948447659 6.80388351179883 3.47524811535511 5.09521262269906 3.62398612600803 3.95022009336645 6.43845547623998 4.0607334142174 4.49145526903406 4.26571130807168 3.90160962390923 5.58792098587616 3.44930817813875 4.43703992515769 3.8118110995591 2.59979625578436 6.29507687516474 4.38421152707489 5.03946230904895 3.68674262044617 2.59979625578436 6.05772180546968 3.47240287887911 5.61088024143791 3.19153549401571 3.72442824282283 7.40607302522536 4.06648078862801 4.8152089230469 3.4528299964533 2.59979625578436 6.38834597596753 3.53111261296467 4.44578695108437 3.92702060530145 2.59979625578436 5.44147499215493 3.56888036552917 4.95208308907422 4.17168768980405 4.09159197971054 6.23118520696617 3.92496321100403 4.94442711839331 3.99450613624867 2.59979625578436 3.86017217038208
Manes.03G104700.v6.1 3.67536698515891 4.42826423694023 4.23927033752799 4.70953819009101 5.88710856452259 3.69157784225115 5.64400087332751 4.15893494855481 3.49376837325421 4.47340940067335 3.91704324311539 3.58158491500999 5.08631103268151 6.56730970496361 4.82718719215443 3.55542985794748 5.60466062707911 4.25595750004627 6.99111228545318 4.85754408369782 3.2129912889402 4.02159135329138 5.27210141473381 6.68873822909438 6.301982123506 4.46631516103956 5.91070584306324 4.99156164597888 5.66021499988367 4.67569251298684 3.76602521169168 3.6890929521727 4.32268693423703 3.89658382523521 4.78008684566216 3.71703346228035 6.47519451257242 4.84395970519275 4.89079863991738 4.40258515722602 3.48701286742929 4.93024416788896 4.51233220391753 7.85421610007251 3.77305240836093 3.77766567635179 4.66279150503492 4.81386544758121 5.11164510344264 4.57319839656107 3.82252618082839 5.30117824081142 3.95211238210122 5.91077308840469 5.6306820855318 3.28257618553174 6.00646138280428 4.08528478530829 5.60644650504676 5.30802306890293 3.52062149520576 4.64903236342113 4.64454692706066 2.59979625578436 4.76185277903737 3.36272545837779 5.24140159419607 4.65321237113056 5.77165537779117 3.88995473718565 3.91911997008639 5.43950495758151 5.88589502876337 4.68113159220027 5.69841527937453 4.33094898279442 4.18402344331102 5.11880315970802 4.94849304378924 5.80429337913624 4.12548358498649 5.01281322149985 5.26765485279287 5.74777799565608 4.99402501240626 3.95893596499787 5.92257679993099 5.47013140521056 5.56809588256447 5.60986971393468 3.5115007869912 4.7884396433072 5.59754348696502 5.27583283352003 5.6713578930303 6.19068092021977 3.40671103459315 4.11005258153141 3.45191339399238 4.72994720175817 5.22789083576796 3.31557217321446 4.86698787324315 4.58725340411194 5.89057866898297 5.24794857744825 3.95943347767237 5.11615985056915 3.68067920718634 3.6394512499023 5.86544710582753 3.83307995058926 3.68171689201056 3.27950361820524 2.59979625578436 4.75706016940606 3.86679715163419 6.23067026125321 5.06614806841381 6.29129618419057 5.62112653230438 3.65991993406786 4.90133152106209 4.11704435217266 6.47360742026575 5.24842265351083 4.04275430652555 3.21516294932886 2.59979625578436 5.95718942327783 3.8983952692516 4.35159626384511 5.23724967643021 4.08778891120065 6.05403405088992 4.61378717257133 3.8399998178964 4.06754010972667 4.42234178005882 5.42016615777155 3.13589789482968 3.91839086569972 4.85999741963785 5.28253112937569 4.85430333697697 4.10289977921789 4.75138179588018 3.6027521097885 5.57009882803181 2.59979625578436 6.05942624380102 4.16736727768069 5.00175248806398 4.98192567659252 6.245665060975 3.89704827642037 3.88410418424711 4.36471975474238 3.6441493081931 4.80207462068528 5.5991950400535 3.65998495327592 4.28724935013667 4.57954258934182 6.19613877120138 5.19533306655062 4.559693455727 4.48626233627049 6.05100434830062 5.416852030322 4.4835593417509 4.29061524656548 5.40173146536327 4.19730131279832 4.33310250314903 4.53822848754876 4.29645095232991 6.00887895545774 4.33110671989812 2.59979625578436 4.90781156773918 3.889570894831 5.84273607948157 6.28845546203254 7.02423819404842 4.82056547454655 4.22817021869962 4.48210578859084 5.34097570263931 4.67693620890435 5.56222570582594 5.315901931047 3.50135233378827 4.74393969809024 4.50038877624024 7.14486273263373 6.27561545231092 3.77831734439766 6.25955642163259 5.50536923151732 7.32243956051042 6.82332852331729 4.44796361201042 5.18768908464094 4.63028744257744 7.09259128321303 7.34240552370788 4.3842826889467 4.69413047907826 5.67301064248869 7.82738108455422 6.80851653615837 4.17007092440641 4.55128137322075 5.09306526005044 5.00735555307307 3.45964190878352 3.3545076278657 4.54549579850851 4.02242680552149 4.99573322690637 4.18135407266799 2.59979625578436 4.16591941682008 4.99836780439625 7.34485799324784 6.12128149900874 5.04782811694261 4.72669514704258 4.5704620566964 7.15977360027021 3.40474794282282 3.12315809278075 7.14140419676906 4.06994694999674 5.54757270384229 5.30600796257472 3.19677433375722 4.44974705565716 5.1363924200083 6.2375784280743 4.69419455852561 3.52816261913287 4.11249792924364 3.93939444433371 3.87050504024574 4.52791238578203 3.79618540511458 3.62465870022392 4.29648576707754 4.92661743828738 4.8375347443669 3.58557919338385 4.50829487030974 3.74987951151849 3.48593425868481 5.07827029939679 3.88079658635455 4.73000390715297 4.47466510918865 4.48842192703161 2.59979625578436 2.59979625578436 4.09735060513277 3.98907347628489 5.00384096128361 5.27349557164745 4.15672155169245 5.91568080604368 5.58127952347036 5.11092657692109 4.03045990547203 3.36821729632826 5.13744551811579 4.63545867779774 3.26566677573064 4.89278840099065 2.59979625578436 6.28645299342587 4.4918170914982 4.30789864769724 5.37842358202042 6.26944660828935 3.58284287608087 5.99020439315643 4.82570027075997 5.23396000817153 5.03131518815923 5.48008115102998 5.76205420831174 3.97201167367955 5.62522462766417 5.22376414469284 4.78457769442337 5.81256408399378 4.16573373705861 9.51899306193185 4.62937755938923 5.0590897041345 5.34133924434471 4.55922787602047 5.16302777744711 4.66299446025311 3.79594636549562 5.30229348618364 5.57491816864338 5.62541411691944 4.60536122604007 4.45729826722604 4.96073700863453 5.65825668898224 4.79008902581627 4.26211515479734 4.59588481522593 5.63473445001752 4.55937237643859 5.30499592308404 4.24328468782932 4.60652808486095 6.31706342040517 5.37621098978317 6.01300563020442 4.67358275573768 3.92190034936358 5.56560707174847 4.83751434430075 5.08101288255378 4.27485935342289 4.22650866326817 5.73154519891575 5.00958551263064 5.67633012154189 7.17295988287586 4.25429971315118 4.58595178142175 4.55899955516518 5.23113215646969 5.91065196012179 3.6587341302309 3.57256915919904 4.5587295222018 5.20192304598811 5.14308665705307 3.84804290290565 4.46522792227272 4.44239666450262 6.02666151143095 4.67771394492628 4.11122769213977 3.9542423708078 3.88328421512736 5.54523458007005 5.53598681131735 3.45245990967003 5.11764759860818 5.05521989619098 5.18309001749618 3.70638602740283 4.00832030837389 5.90281652429132 5.26248328796197 5.67303320424312 4.61135382637273 4.60751158534198 3.34338385331662 4.41711532690442 6.41975543846694 5.7222130534885 4.02649970206043 5.90018131348599 4.49967642830705 6.22308446247871 5.92290042297443 5.37701105818692 4.98025068250676 3.85146448800297 5.01303788188917 5.75504534338079 4.47547830412099 4.85302039912242 5.85525724293178 5.23045804422896 4.56948005007026 5.31094606138661 4.09741551169217 4.22405537504567 4.22145159702949 5.80651581344492 5.63631390277393 3.49604567278014 4.93700481813345 5.53260901940399 4.34007628306457 6.93250027547616 4.18314732668675 6.98807466479471 4.24374262320084 4.89109696690699 6.03539089863227 4.62999287782196 3.27667244084487 5.13346058295346 8.06051436118664 6.06412852974609 3.83889866013239 5.06189187890146 4.53578552123766 7.33291389958927 5.90658429529723 4.31275261534614 3.74177090403687 5.73776654171601 6.67498890121283 5.43004589825946 4.26509079117812 4.70139321865808 5.00097248913964 5.35833580620116 5.27159236330986 5.56685144875299 3.5901497985518 5.41731759124868 7.5673342380776 5.10628906436677 3.76265345273638 3.95065796328778 5.03246419356473 4.89682220021603 5.2386278897127 4.4085114497395 4.57014067522417 5.60024135131295 6.2945564142735 4.66309810773729 4.361950926739 5.01379808151752 4.97170202855149 6.88951615268728 6.06491507183442 4.64821731345267 6.59800767791733 5.57240405776052 7.12450332903342 4.52356964847212 4.3655324545693 5.39762697827663 3.73391719046449 6.72351651253699 3.94233965432729 4.04941752254141 5.66509623471959 4.43386630929542 7.13398525349278 4.95854399696236 3.87828827602203 5.27851622508249 5.14998798557586 5.19907794304323 4.64594956230939 4.38710508913182 5.01367146175682 5.46093294325653 4.49933594662271 4.39118809032421 3.95969944353903 4.7850216217993 4.7852230421036 6.07608993252815 4.8346915290501 4.39335156406611 4.30752072405033 4.86506027282208 5.00930799017287 5.6219866347308 5.86115019058116 3.56963630029071 4.02661187871129 3.56431211964338 4.56220737271307 5.93393817921789 4.67227768416133 5.6937212587665 4.73887652251078 6.8455008183694 4.8461767350969 3.73972313281026 2.59979625578436 4.35030491389597 6.33411527773558 4.35718180429058 4.60057766972549 4.78781224177098 5.25264594745884 5.66690353480945 4.51112045893624 4.68570108919637 5.29069260145299 4.97175870940548 5.04711175957309 5.7574764979572 4.42689880353533 3.96499107920503 3.62374438609181 5.58127942921116 4.80747745258051 4.64154098076761 4.96961267801057 3.98751603335295 5.20181420110138 5.39486483343321 3.72863384547488 4.18568621968805 5.54094314347177 5.71534018604845 5.71547587329605 3.96073882320318 5.73309058641866 4.49787123250981 5.04894140090002 5.34101717234216 3.44191213325748 4.83804802287571 4.76917963527482 8.27968934376909 4.75455922703715 4.1233712823784 5.63997738044001 4.78227312898543 4.36958687822813 4.71838802350835 3.76942079323259 5.42888207051938 3.66545625792225 4.45481154380701 4.57933018096939 3.97086621637858 5.30353931980371 5.24971240006136 5.91800502973254 5.66396751929292 3.96259276784423 4.77178311029056 5.57736687139385 5.06814866934749 4.5690373172208 3.58986033417048 5.08577892975486 3.47359458653169 5.29684443956463 5.26857730871883 7.39790654042686 4.57797754317005 4.40395553544935 7.54640275880835 5.06881834336726 4.3594840723162 3.43372965785074 3.9983120469347 8.11365884563619 4.99171684033541 4.06582935493575 4.64063799281514 4.44794905276929 5.95502156228449 5.21290162846233 5.08947956596112 5.9707021107532 5.83502736328683 6.11983142875505 7.74706398238976 6.9548912951039 5.95208450234529 7.28805545437756 6.62570090747943 8.25418884140143 6.76487628804873 5.85081700802946 7.18221401279806 5.89452771366321 7.26321027972104 6.94766320308667 5.08527107799898 6.49102110892966 4.42153250876669 6.18671806659489 5.51519704037776 5.37572120164061 5.83417497318572 6.97494355722695 6.58556279121036 6.27211515754239 5.71671861759288 4.17876497334502 5.82569360455983 9.742588317091 7.21171623746511 3.94754834690062 5.57818144276043 5.96971453479475 7.86813062124241 5.31573939093883 4.56428816986309 7.08187663288159 5.71117701866585 6.41564502587772 6.70644084191011 5.38669903450349 5.5740256503147 6.07303952425592 6.70395182649242 6.99369716937135 5.0865482931154 6.27772448216935 6.22184197440506 6.66551224541119 5.78104424961321 5.78630527277948 6.77708925018124 5.85087174048486 5.36516286878706 7.26442268186412 5.61853444184171 6.08184043988579 6.26970067427963 6.87226274061036 7.49007901547421 6.62492296658367 5.99159582542454 5.40667970662823 6.02865171899701 5.72440515974775 4.45286013656279 7.37534428639383 5.47692326064789 7.13602088326252 5.22734230268985 4.87964051764886 7.76963705521455 5.45147283072295 6.25975659067169 5.52130465347094 5.76574410067648 7.42333670580398 4.90918165191897 6.61286989257859 6.00018062733465 5.7836691733668 7.19692929154655 5.9666354771602 8.57311876123843 5.87458918596031 5.16852811703316 6.46436474116533 5.34949596019335 6.29652363804292 6.18971976329621 3.74095456484091 7.7088603174128 5.4262177746476 6.40127481095103 6.42596887446303 6.43079955178938 5.46975442471011 5.13947021865711 5.97427408137681 5.84530467198949 5.75377460909686 6.22816505834797 7.222942248977 5.07340988838664 6.79019576589136 6.3073858977733 3.88087147557617 5.52636294972025 6.68988549592222 7.13134701401171 5.78964620078241 3.11870604035815 5.34315762889569 4.95093059921788 7.20934664819191 6.48387950399746 5.16149895378418 5.36960306430392 4.94842089630619 7.16242868960104 6.17064995199924 3.68852467857154 2.59979625578436 5.29751371497355 6.314152850383 5.05620005205674 5.2487137397022 5.10149630898738 6.47752520066398 5.241968174672 6.02883533617234 5.07496881439487 5.56297103537732 7.25756210989027 5.41305062482472 4.81577942955478 4.80059377338367 6.69416551252784 5.20884815772509 7.33366666668706 5.36927346534343 6.25812000765993 4.87318267114492 6.35429155723149 6.52406390396236 5.85980027482697 5.65398259298817 6.0620113293956 5.99091005491089 4.73738409167653 7.43264764990491 3.68182989929518 5.22336625071022 6.21757180625657 5.80102851944297 5.17746604835235 4.24853291030848 6.19528648800763 4.75428903529865 7.16403412636786 4.03464672992125 5.02947899768586 5.62184265877463 6.34636532135686 8.15133953917239 5.7451540512878 4.06154927376561 5.65126295157995 6.43789717432484 5.07848390824826 4.56976931004433 4.06483944005335 5.62639973788788 5.33393428363026 7.67972373531757 5.45583830769391 4.77203755914525 6.09268309452725 5.48340094985445 9.11033716839274 4.18438239810323 3.29381410174513 4.44602576365437 6.34810105660216 8.34074547635206 6.49802797239303 5.17668897467999 5.48856928405186 4.27240115612746 7.84717386293163 5.519253593745 6.61468120512108
Manes.03G104800.v6.1 4.78396417104763 4.12294770149171 4.95786750936303 5.60772983154051 4.97622557468415 3.92229343905412 4.48792757286099 5.03717076476879 5.36709501417644 4.99318443078774 3.59615589397252 3.89829373058726 4.01598277474177 4.0228427264024 4.59376955023299 4.20183911611463 5.15672233323524 4.58180910017937 3.91874843080912 4.98594844807114 5.40548226579835 5.87551233271573 5.30359914954595 5.28711480467603 5.38578413139065 4.2413681911443 4.88713976309255 3.79297901267061 4.56231834553539 4.40088637884236 4.5283730152647 5.67983516162022 4.82416063107777 5.79308878139537 5.22863845664273 5.12733218812251 4.89389007679498 4.43256995137818 3.91152548879852 4.79942464282569 4.20225093131504 5.0949950295189 4.19564579909757 4.66107805167218 4.95685828248663 4.96490941262813 5.30921435681753 4.71199234508503 4.83128654064695 4.94330150756933 4.21903836334348 5.34845722823875 4.61688115066248 4.85507014227994 5.39488208964379 4.92013364930958 4.71333699838085 4.80518914769343 4.43497640120637 4.15475930425483 4.70266724377004 4.69985167294793 4.89632483185037 2.59979625578436 4.10998502064306 5.03073573892333 4.58051223019278 5.32941731533892 5.37945106878381 5.37338813298385 4.56109185446289 4.89316246806566 4.06454972850657 2.59979625578436 4.96354976747314 4.70942443723779 4.79474888745911 4.64305195648199 4.80227802109629 4.60892789800443 4.22120669152832 5.51206560198569 4.40127553140933 5.09240054856381 3.80444180087026 4.87785883965807 4.82902169085229 4.34230402343 4.98116464433916 4.49954478414492 4.13225427943419 4.68740121486439 3.82384178068171 4.25890484713112 2.59979625578436 4.31266839828298 4.97222044015418 5.62347393598397 5.08314057452803 5.25721682471179 5.79044572971655 5.69418069450845 5.24281797996119 4.85822572824767 2.59979625578436 5.52559971880432 4.81787452984207 3.79813600253126 4.09638608810693 4.39649889522771 4.6159637092912 5.07130649586968 4.44265235265464 4.41749325203936 5.67228931414433 5.14984571489726 4.7290239259891 4.41575738095373 5.81816591712807 4.85996026387229 5.37045671106812 5.66582618863696 4.78613788047522 4.83102442209592 5.04691240761085 6.11146008869839 4.85646498516639 5.95228699843245 5.23070429151555 5.60437073529577 4.94920933881967 5.05394313225289 4.6266082385449 5.18839104616279 2.59979625578436 4.85709757349905 4.96284219133442 4.41528649467386 4.72772112286028 5.87844540041712 5.12002974060285 5.53470002200547 5.61446682853168 6.03083423975162 4.49455669605301 4.55562559816691 4.75138179588018 4.80138019939356 5.35074105250202 2.59979625578436 4.90387630851397 4.78424783327956 4.69822711634288 4.62284509329445 5.40509384866061 4.99710546679119 5.20060152732714 4.89694504590521 5.26198105718267 5.67309505912216 5.34035895146102 4.36542532015165 4.4179045317303 3.98115763628549 4.3783892350634 4.69233359874937 5.03103850416972 4.2313237946967 2.59979625578436 3.99632301936918 4.17073003022522 4.5949045784746 4.8904685471303 5.97224298357896 5.26522953325992 4.35643262687796 4.93814428864121 5.37663059391201 5.06583120487056 7.3090586589855 4.63592280885555 4.98501706123798 5.02679574924213 4.88550828088642 4.64747589463658 4.82056547454655 4.58090563561855 4.80850794035677 4.43521305507572 4.24920014163157 4.45535680700266 4.05783252248675 4.98878158761952 5.58584096500439 5.68937729806476 6.18140492309634 6.2622920090904 5.12993715511162 5.86943259922853 5.53743735584318 5.04015040053405 5.6328885428585 4.99292211959112 5.34604787276633 5.4677274733207 6.21590096613378 6.2727899515573 5.2031888570211 5.281819146933 5.77794851604477 5.27552328794475 5.43971558420632 6.00032266170784 5.88236621562883 5.65714135976333 5.23845643759814 5.74353428624593 6.3137285270395 6.06718951564663 5.8395236256367 5.96841952886489 5.79985442414428 4.71919526924421 5.63044724075649 4.86951236757649 5.69076315493132 2.59979625578436 4.6996641414451 2.59979625578436 4.59868484368203 4.70092981522511 4.36983506903142 5.36006559329345 5.2965119750578 5.59181522269751 5.62305175011253 5.72090310755444 5.62297301400565 5.5746704201455 6.08322533454681 6.06183142144255 6.17689813308689 5.28958087936326 4.34072159776142 4.66744957999014 4.05278435108193 4.15155193002553 5.31791837669269 5.16270803856232 5.43368548990761 5.32293994031574 5.65685565584026 5.06979792306925 5.58814305899394 5.39974089417072 5.8751563901521 5.07827029939679 5.55627321616531 5.04228811580777 6.1776864999855 5.36210912197921 6.06643378524966 5.18093907773198 5.68007150099644 5.67792947987631 5.35515139855255 6.04303921805103 4.92332822780255 5.43566413800483 5.28807722976844 4.67741493806548 5.29302838734159 5.23102989480688 5.1709878237794 5.70346954068228 5.19990621543944 5.46190359579591 2.59979625578436 6.01521956681878 5.27786743955599 4.94193899020066 4.87905067044682 5.62489443843046 7.15011777594061 5.34575909290429 5.64876351880088 5.65376387908586 5.98523673176814 5.86193573659906 4.69237879988678 4.33277230110226 4.90129102960839 5.29610436840619 6.19900035156013 5.83391596067869 5.78956773673362 5.0509558745489 5.37778456072888 6.15901484416467 6.10374774937837 5.42167276245177 5.62345284112884 5.47960166173752 6.69076440521806 6.59310105909411 6.45341418074977 5.10281796844176 6.15829158492675 5.69266657581154 6.47550887224946 6.70583451041714 5.91534274907739 6.39311359184977 6.82160555614241 6.46448555585163 6.21360463062405 6.51852120291494 5.75827771519009 5.78646877673312 5.17113702704077 4.66085053026112 5.47370304576176 5.0783306171364 5.69925041345829 5.3276869142962 4.65115058035588 4.2260546928364 4.01564235972738 6.36263317807931 5.44303422927475 6.63581107139261 6.39384526754065 2.59979625578436 6.15520878243031 6.02792977836521 6.40135649448271 5.76478613112963 6.19207810307734 5.12846213750873 4.95289935935475 5.37782010547496 5.6412672651565 6.29571284622681 6.0149589469262 6.51065246615711 6.0138114046869 5.92610370336394 6.66097408727769 5.60985856707353 5.36619714903512 5.34613446042183 5.17607013313503 5.59318138628385 5.22098937793715 5.7765779855465 5.4573859941217 5.92185602608326 5.24772435870975 6.40819846941473 5.30216792406018 5.83717865027098 5.88369135124959 5.59161550986316 5.0552318266623 5.13862940283905 5.18830169864504 5.6303296339552 5.86338044150645 5.30969590382675 5.65349451352475 4.94330327211487 6.14223293022723 5.92290042297443 5.97243889114097 5.97851601307511 5.56997718799013 5.80771009110669 6.15629758213225 6.86006309177463 5.37713791385252 5.22521898719633 4.69589746013564 5.6697233382125 5.77039146409013 5.3906672476539 5.18094871976378 5.39452672993847 5.8270918957377 5.61670762702561 5.10467421920338 6.07200786716672 5.53260901940399 6.07410177272344 6.25817141309703 6.54337946209659 2.59979625578436 5.63092741849179 5.32143265805883 6.21195755795314 4.5478334376775 4.59668652736278 4.58108694327968 4.94843404319557 4.93533666761736 6.45552336721788 5.13667113214747 6.06177212081632 5.84066410041966 6.17012192111634 5.63746594351726 5.13261310424904 6.16759259535695 5.52480073065781 6.46536833995076 4.78296470796942 4.89929331342009 4.69751623461952 4.30323979225234 5.13783437266794 5.44189141938053 4.63849307564165 5.5162689771056 6.0940449389288 5.84741076352804 6.45460383467722 5.70707300718815 6.80399604809488 5.74165226466588 5.89225829303175 7.08510534340017 6.18699470884133 6.25737274823288 5.75591584367628 5.60249389621608 6.75753273079606 5.18227196196542 5.87499166506198 5.26836778760234 5.37630120907377 6.71190248888481 5.86113110471967 6.47480475082329 5.73125045276783 5.86468738297129 7.37493900318641 6.5038036904579 5.74138073254004 6.56748498446402 5.29970810755228 6.74933031011107 6.65727722552446 6.58486817831632 5.41074668119109 6.39841080108756 5.12002225641317 6.65804425862027 6.36610359253522 5.08925885903411 5.56368391850048 5.71687055076583 4.29515076735607 5.61419911205851 5.20732683474818 4.77925593147348 6.76024952490739 5.67966768159925 6.32772203072419 5.93547526386282 6.56970091933014 5.91554613451445 5.39115173907655 5.58244464178942 4.75115275029401 5.52883414784603 5.99010742643024 5.33509841551109 4.58717731461352 4.21584791522146 4.60042064808619 4.63333589646927 5.07685682814017 5.43675443986289 4.63949104418587 5.86182720963247 5.2067128532322 5.62180228768581 7.27823117401745 4.90003183060832 5.7444686150431 5.00396902339116 5.83251748084018 5.69089978345558 5.15627803484098 5.95031177699175 5.22802521651212 5.0699342433925 6.33745765864143 6.07748546705132 5.66406279888653 6.19907617292389 5.92239229322576 5.18770779158332 5.28699784541668 5.22641838034157 4.89313064396601 5.44201734214166 5.16065442316318 5.45385791529283 5.90530798242948 5.44913777607685 5.76550887946521 5.30450844483269 5.68165368535459 5.51034536306555 5.64207423838532 5.21984181090379 4.51524207537375 4.91245121740371 4.38010865982772 4.69108534203555 6.24966851162532 6.30977306357962 5.710640287944 6.32708320686769 6.24148417596766 6.39167057841426 6.5510785052047 5.26652907178064 6.14171526302465 6.26971948836796 5.85224512335106 6.10128170073811 5.28036140335132 5.2686356453218 6.41724907849707 3.83474105676612 4.65656525907792 5.13490396250458 4.93065241664023 5.78468790343894 5.60404447588789 6.02091774868105 5.88799976151261 6.10336588341121 6.23169307155424 5.90691420511067 5.80014262348145 5.5144024530917 5.99487676736655 5.91360438013172 3.83844866546774 5.61241207657629 5.27305122595674 4.95923035937818 4.90062551097641 4.3594840723162 5.57251577175776 5.19757594598584 6.5061188983244 5.35099297802326 5.07723139479167 5.64577375158939 5.05350728552746 5.26351697927437 5.12359690765511 4.62964441158898 3.90745628026551 4.5677056373483 4.74695519494453 5.34019007433008 4.97818304113808 4.26954800455055 5.89822336901242 4.36930802636779 4.61800737911602 4.8775058985171 5.24111187604425 4.9044134552069 4.60420255790963 5.58814359635482 4.25794387672197 4.40904415968778 4.97561438953154 4.60839645398651 4.73422716528532 5.01076241144309 3.92734925312887 3.98978074833163 4.76673058696245 4.83431595987317 4.78238360495068 4.36697317802278 4.9203764759219 4.85553184670136 5.56424003432739 5.41433486862835 5.07819381524618 4.78027131680255 4.50322722739814 5.03132395243238 4.7473199209125 5.03637985248684 4.72798589670303 5.25890938965833 3.68487892531134 4.33097638437101 4.38956714453276 4.39187388641698 4.58112602230414 4.39569363555179 3.99925688339375 5.41441957134718 5.93009971200031 5.28729742899535 5.0386230325872 5.75772846244852 5.78630527277948 2.59979625578436 4.40272371932416 5.70354343247041 5.15631566060924 5.33101166588341 4.40521199775624 4.67979994923048 4.66691983029129 5.13852412735987 4.25060714661932 6.48924824687045 4.08737162413942 4.43780699304006 4.98574003949392 5.73969270530352 5.85117825043639 4.40546711664691 5.89214072213586 5.04819326924999 6.70856449377192 4.07158411044521 5.02890370927168 4.07708038990448 3.170552578228 5.23199749300323 5.00932095251831 5.05110783883578 5.24460145885154 4.93520929937797 4.55938616376552 5.1705342993859 3.96314819633817 4.72885385962495 4.45158261364187 4.81896002349975 4.03299919194712 3.95406656761989 4.17001002083926 3.70818606824984 4.74028021996616 2.59979625578436 5.00599340849855 6.00849127533445 4.23798872064255 5.61798425528885 5.0203920245144 3.92586272002995 4.31736340904294 3.7921270888656 3.95617035354202 4.78546565711646 4.55143120808681 3.85464068245156 4.12953993110064 4.40011646721277 4.36033210604459 3.99217995109767 4.14296744360147 4.93055176031792 4.96031784205234 4.7331957774367 5.47057796286673 4.90153421480469 5.19084245155154 4.70616400223102 4.44509431108719 4.27240337531661 4.45937492310191 3.99133476254339 2.59979625578436 6.4939953617057 6.74888796903141 4.45358119011985 2.59979625578436 5.80660070640747 4.77679392947842 4.32082125737398 4.50327051380476 4.89375843820839 4.23305947155913 4.52332248058407 3.72870756154024 4.62952499787224 4.85822865720014 4.12530395146534 5.09092657352432 4.1561399978375 4.82642960370641 4.7752217903087 4.83501964721298 3.36674922290519 4.36953763456249 4.56842484121635 4.27862501081541 4.71432767896825 5.41268350528487 4.53595357022013 5.41794057938766 4.64320184294799 4.90361516483531 4.09791810019352 4.64580520228272 5.64881114871229 4.33211993851995 4.43605648542098 4.75082618638622 5.62162984855006 4.00715525546964 5.80529639599977 4.6059839963845 4.57064361051425 3.43782853744042 4.2567115563102 4.64884908062328 4.40336489770596 4.96677282657639 4.36670278574688 5.61088024143791 4.00341907089061 4.1545133290249 5.07576146582527 5.22741952990793 4.69836497402956 6.47842184458801 5.29915829802043 5.16657840090459 5.87205919141119 5.20926434991343 4.19994745043866 4.81396513311668 4.95226292143944 4.40459503321486 4.52152156582554 5.59706581092614 4.42103521123223 4.99343479533462 5.44295304573327 4.12663141229212 5.54538333030994 4.8516063604115 4.76561159759443
Manes.03G104900.v6.1 4.38924798072234 4.12294770149171 5.36335530270058 3.12519089239347 3.37876105695794 4.27229966089844 3.55539340064342 4.71814051372388 3.98248337933614 3.53020872524022 4.78868068267852 3.22781498317095 4.68474164205806 3.77649929472813 3.67292777971638 4.02741953149189 4.14342022304151 4.25595750004627 3.91874843080912 3.52689480351742 4.58068053783174 4.14601947124334 5.20685045447445 3.46175834267099 3.36517982117798 4.3590622695144 3.7059866091091 4.14820518392652 2.59979625578436 4.12552501601777 4.99458130695234 3.6890929521727 4.77121417211597 4.3808250339591 3.14570398518928 4.64276004537696 3.70972850317257 4.25865185387803 4.40028234882696 4.18385862921231 4.55931343027705 3.90822915943341 5.0238425439155 4.20918139565387 3.77305240836093 4.54607779429635 3.78296404426844 4.27301881791545 3.6503607964152 2.59979625578436 4.61397143423375 4.45979172260337 4.66712148632833 3.9394207166569 2.59979625578436 4.52194924810261 4.15514836856609 4.62437017523569 4.23986962572266 3.14040437654277 3.25634658216568 3.87978480580529 4.54840231096189 5.50880681331723 4.01981419915342 4.66831601009732 3.71564452659676 4.10787830392828 3.4930121375438 3.52675278103515 4.81794734407328 3.99142230427817 4.29319906089554 4.68113159220027 4.35439551718836 5.44528131388217 4.18402344331102 4.06954504708076 3.29249169049875 3.47446958302545 4.46917349746849 4.63486588104634 4.82857451874254 3.99780643507152 3.30853211464194 5.09634687910121 3.60014358493703 4.24076156757995 3.5247063741118 3.45699432410408 5.1228176020359 4.175317440456 4.87783411905531 3.70362220141525 2.59979625578436 3.17011221737183 4.36137404435482 3.32365439216886 5.34370529118994 4.39935619453713 4.05933102458447 4.39496884390249 3.99291232590768 4.71037218797622 5.12862405186618 2.59979625578436 3.95943347767237 3.85921212582923 3.51918818583208 3.12799011821841 4.1813903789138 4.29779849971509 4.39906394364056 3.92476114188559 2.59979625578436 2.59979625578436 4.2045430383082 3.58164156650062 5.37610169529751 2.59979625578436 4.3296289308888 4.8034414638859 4.65982035136617 5.28904716822081 4.57335289996447 4.54460051929951 4.19815411948421 4.43440440610159 3.9016924230135 3.14854429515482 4.30114914289016 4.74978087989992 3.52935196132226 4.53697483072694 2.59979625578436 3.77697688341336 4.90433684159306 4.41528649467386 4.8152637192013 3.93437830146539 4.42060371253028 4.98565108007311 3.94269006944855 5.26129043423002 3.10567645987634 3.7839530082026 4.63930986084389 4.37290165543636 6.18503384926528 2.59979625578436 3.5958917857355 4.78424783327956 3.45226107684251 5.23598065089827 3.18288021682041 4.27805878010965 4.48910463378926 4.27892310665742 4.48733103646555 3.48059009761494 3.72886965259009 4.74017914802972 4.4179045317303 5.92634438817929 4.14025228082693 3.93594943360165 4.40884519426515 3.82470967320017 2.59979625578436 3.11037841164054 3.59045007342481 4.21939335594101 3.34034589785326 5.40096106909245 3.47017978033751 3.5178190463899 4.56863170125339 4.15658658115222 4.70960764893765 2.59979625578436 4.11776829289036 4.37168242905074 3.5456607458205 4.41514787481182 3.42890958766995 3.76194308366252 4.6408675362953 3.76235768263894 5.02456914068089 3.55532333445709 3.57423272988652 4.84868312347373 4.92984794712638 4.07160585981311 5.6345766211745 3.72390578855639 3.09039111622633 5.68927262621837 3.83188735656536 6.00493774739096 3.79180362126009 4.00736470007236 4.80138540193541 3.23076972745041 4.89345830223908 3.82542006230712 4.1665884257946 5.80426181447549 3.82243420859654 5.83457666652852 4.39033472217434 3.73044051282305 5.75512887129638 4.12801552226105 4.59818645381308 4.07365571700846 4.47928653387605 4.6995394071538 3.77728265014896 4.85569442913358 4.68761860360861 4.18135407266799 5.72113987377909 3.69061479667926 6.20827360864425 4.21467739799052 4.31843382324052 5.32415119148683 5.41775509638884 5.51073317568307 4.70092981522511 4.15435655246352 4.9591352120144 4.2156737729944 5.16855002605038 4.72181854927749 4.28452221196526 5.45701070574693 4.29155287755991 5.37783192061473 3.85784711651453 3.87599515681154 6.15711176748023 4.34072159776142 5.62252654558303 4.20907845683951 4.15155193002553 5.04786293549594 4.64440480185009 4.95343988574444 3.87897467098637 4.09363250266246 4.60552224498783 4.46097660530446 4.94129613275393 4.58272928076518 2.59979625578436 5.45741368643446 3.67282201828456 5.37945619535374 3.97949785204621 4.10991350117216 5.18093907773198 3.68140363975058 4.99445137876813 3.48326144687435 4.26013833428749 5.47012578826657 4.41633021005739 5.2627219277062 4.36884570928517 3.57449242583284 5.2653206207854 4.25074741121671 5.04305434238934 4.10596078426959 3.77500586887519 2.59979625578436 4.25161846552987 4.786857481659 5.56368221273715 4.47768400667064 4.37839303496734 5.07484653442293 4.83300286177587 5.25759415854667 4.22737692092062 3.67127404849583 6.00324548823094 4.612130273966 5.31347903066989 3.87632600823551 3.70667846718073 6.39249333344555 4.77335547679316 5.3785546700918 3.45882666299881 4.71403010313346 5.58116214192094 4.30730283440983 5.40022953025077 4.19900678068076 3.27020841900006 5.57738236714146 4.79494588039053 5.54064796003207 4.43626523362035 4.40424514600529 4.93058410737758 5.00236740581517 5.4321075249556 5.20469588115738 4.17038132405083 5.58235014939637 4.74497281638233 4.74776776830234 4.63298892531267 4.49387545576156 5.36539838662847 4.45645018623773 5.81741219557975 4.33996055688758 4.8402013489228 4.9642621404597 4.44167798585568 4.83751434430075 4.34287252424225 4.0862220305574 5.70248144088105 4.30304237315679 5.09268380854066 4.32185540824269 2.59979625578436 5.08272369960407 4.50115183470893 5.49594015077514 3.7365249355582 4.27862832628561 4.60115349631999 4.40030606505052 4.98967750753824 5.97506399145309 4.20950084002137 5.06871934849143 3.96156473992612 5.47084255428044 4.23835487047107 4.55600468489724 5.33456752291734 4.77532747933745 5.56087596144727 4.36864710988513 4.66927340508009 5.08446676958388 4.33316711053762 5.33595507700451 4.28787025288968 4.18752906653414 5.4406653908713 5.26759424286621 5.5642215538946 4.64756296479655 3.66470869978415 5.88602481958846 4.3349465780028 4.94467142102808 4.09865934538282 4.07339118353984 5.00442025466593 4.35988821405048 5.25405346072749 3.85087221439637 4.09826539111874 4.03356320231503 4.60595126627464 3.7837380289056 5.33138070444408 4.35721073248405 3.77912624534054 5.2981033003359 4.56720164820809 5.28242155640024 4.56948005007026 4.07714914042396 5.85554794083511 4.80045461180453 4.73796697708051 3.62289993070695 4.04536837451267 5.06937360466466 3.7795183689851 2.59979625578436 3.92944802621199 2.59979625578436 5.38229987417187 2.59979625578436 5.34448720433008 3.74131845920121 4.2192194720209 5.64095121435229 3.99398587758253 4.32781803000473 4.22545807574208 4.59258013745058 4.9495170696144 4.15435881670808 4.81111689527169 3.62008104824315 2.59979625578436 4.86735762891402 3.90786300452943 5.24858260135202 3.94362191624918 3.90470660337683 5.15213346968997 4.1789026497143 5.55150165878164 4.18858767721428 4.77736060558198 5.44189141938053 5.12239966223334 4.84324105328843 3.71156365949856 4.56316275793654 5.21967905773339 5.56277210589542 5.38058342782218 3.99200293977257 4.12680445077746 5.69177300500994 3.32182210435295 5.56415455290617 4.33111697955331 4.31182762616012 5.90003465662809 4.24047488177313 5.765872770517 4.0222981549623 4.37885540131911 6.05787709988152 4.75759744534407 3.84060021691919 3.66744248900471 4.00673677425881 5.63042791045804 4.72457797933243 5.32640104279607 4.13669328844041 3.94233965432729 4.88297793990098 4.76360192993697 5.72512365490906 3.47810055175345 4.05585750473829 5.57786704513244 3.83696014386519 5.14998798557586 4.20949564171791 3.81677662848967 5.65691586279424 4.70394074712047 6.66587730535244 4.56974091788206 3.47010227507714 4.91800018587716 4.21181239857201 5.63005286000851 4.0038787903597 4.33139181164833 4.84495690971112 4.90514754377475 4.52286384679647 4.83402216921826 4.33243112526806 4.18376659517731 4.44734431719305 4.02661187871129 3.94059545112726 4.20472190009131 3.67761256886819 4.83882305447477 4.09540437991748 4.41387227501811 3.15150067151979 3.57333416158868 4.84713209048625 2.59979625578436 4.83891002173598 4.14712220237834 4.41604625511094 6.068107322429 5.13863622508043 5.40655280370977 4.63812787101713 3.90012358301766 4.318343811833 4.14902731723498 5.46441066119653 4.52283004554001 4.02344476662737 4.42689880353533 3.58245152509485 4.24335595834371 4.24411628835274 3.63758619848977 4.79663724348253 3.91122640800038 5.04254769813346 3.88481103793489 4.3035833598269 5.53837220691721 4.0313107325907 5.68165368535459 4.89397199847069 3.98130496223531 6.02838160497965 4.47468230466207 5.5958977322544 4.38010865982772 4.51135776194157 4.71746847468065 4.48023100016638 5.07828732637641 4.38713898327236 4.75455922703715 5.75672104975912 3.87848269430012 4.98153723500313 3.58686561369776 3.61372050619766 4.43604356836169 4.43648998962586 4.73687828604043 4.24976322082461 4.1948891063236 5.84555885305331 5.10883994410219 6.59478849007327 4.48879252419303 4.24147142930584 4.82252165966521 5.13484430567445 5.10906306715841 4.15880439107754 4.01271743828352 4.61334310907414 4.81801344420793 4.86821802224127 3.54190319695318 4.06850376769881 6.19714962798221 4.85011030237057 5.56892256917956 3.68589768394911 3.48815169625104 4.96987280181096 4.52500415019508 4.79981572729473 3.85036913035679 3.7464171855587 4.66964406816034 4.05677849293934 5.29155031940214 4.04864246268307 3.29663103898979 4.11450019802921 4.85701591449194 3.91659645168202 4.41604702209685 4.32596008537443 4.22722388957589 4.56498869186162 2.59979625578436 4.62297452227172 2.59979625578436 3.45229135332417 4.00524347023842 2.59979625578436 4.29879868500247 4.24275299171973 3.21419104749459 3.98466633223006 3.90584824587373 4.56421967781442 3.31295268164799 3.42230518372925 4.20033254357196 3.98978074833163 4.03002389559341 4.37581940850558 2.59979625578436 4.27613165774428 3.74273619582067 4.12243230657783 3.90720832049848 3.20491354779203 3.83708043217504 4.27260060679113 4.70814193554606 3.82615027806396 4.69567495998156 3.45273288614406 3.86611458455853 4.57717508133388 4.26260924848614 3.77000473532773 4.55476413553005 3.37017545708318 4.16393631956526 3.83756148430802 3.8228855532456 4.41006310523064 3.666870675528 4.45690716772912 4.07438240549939 3.36404641342157 4.16372169111882 2.59979625578436 4.80245173594263 3.77939498651549 4.01749385760493 4.23964625906642 3.87343327725243 4.37095779267345 4.06375542056152 3.95439250155381 2.59979625578436 2.59979625578436 3.7445127826073 2.59979625578436 2.59979625578436 4.99881263589147 4.70768816615602 4.40546711664691 4.20011875794382 4.06331070046321 4.87964051764886 4.07158411044521 2.59979625578436 3.52837646954406 3.40187214262271 4.15106708599978 4.25857269511336 4.10121999023674 3.13258002656255 3.85889996254991 3.99482307145611 3.02941578193738 4.17864547284131 2.59979625578436 3.29367264049087 4.60202032608524 3.63317964251077 4.1958937901565 3.87338178481823 3.51194589800682 3.18142001825098 2.59979625578436 4.62880619040787 3.12117286708181 3.32868425701424 3.80627578985095 4.67496821850876 3.55337202861871 4.9424763205101 3.45454556694801 3.68618486222939 4.39655622459252 3.44650063410331 4.39435430312181 3.86703329578952 4.01455699993738 4.43642341953254 3.24163335600191 4.69787188431736 4.10799642350742 4.26802679268042 4.48365474939977 4.05730311952018 4.3826082035427 3.15454793880454 3.65934735605141 4.11659577912946 3.76859875860991 5.34368229877151 4.31057952550725 2.59979625578436 4.85554300556729 2.59979625578436 4.5940049436203 2.59979625578436 4.00606085569079 4.02325558256586 5.10149630898738 5.31837282593801 4.16381393198269 4.14786376302769 5.46492647151438 4.29452509294461 4.83164053823403 3.7584247049036 4.33754627974404 4.600519775268 4.08963289548746 5.28094270377473 2.59979625578436 3.53809143152737 5.96344397413954 4.04784677495562 5.49592587164189 4.18011297773721 4.48734180026031 4.79376191235955 2.59979625578436 5.12292951098428 4.02069780259256 3.57146495650175 4.52566286366271 4.28889692906603 4.96634299725649 3.34205936974101 3.97521768512073 4.75082618638622 4.87066488722645 3.86786890911461 2.59979625578436 4.40864496411247 4.68744540686648 4.11862787536326 4.60847679098817 3.37724948770933 4.69889827854943 4.79360817849508 3.57184811756203 2.59979625578436 4.00341907089061 3.72442824282283 4.9162033600905 3.72791025041151 4.32143027144321 4.6337513850216 3.64382940224356 4.47849225802946 4.0812256966388 5.15774546551235 2.59979625578436 3.95677709554983 4.5019527195376 4.12054939704212 4.08703909096815 2.59979625578436 3.1167432246131 4.27954031487251 3.42867474697291 4.67710057608674 4.12974799444061 2.59979625578436 4.12147217415274
Manes.03G105000.v6.1 2.59979625578436 2.59979625578436 2.59979625578436 2.59979625578436 2.59979625578436 2.59979625578436 2.59979625578436 2.59979625578436 2.59979625578436 2.59979625578436 2.59979625578436 2.59979625578436 2.59979625578436 2.59979625578436 2.59979625578436 2.59979625578436 2.59979625578436 2.59979625578436 2.59979625578436 2.59979625578436 2.59979625578436 2.59979625578436 2.59979625578436 2.59979625578436 2.59979625578436 2.59979625578436 2.59979625578436 2.59979625578436 2.59979625578436 2.59979625578436 2.59979625578436 2.59979625578436 3.17378617670681 2.59979625578436 2.59979625578436 2.59979625578436 2.59979625578436 2.59979625578436 2.59979625578436 2.59979625578436 2.59979625578436 2.59979625578436 2.59979625578436 2.59979625578436 2.59979625578436 2.59979625578436 2.59979625578436 2.59979625578436 2.59979625578436 2.59979625578436 2.59979625578436 2.59979625578436 2.59979625578436 2.59979625578436 2.59979625578436 2.59979625578436 2.59979625578436 2.59979625578436 2.59979625578436 2.59979625578436 2.59979625578436 2.59979625578436 2.59979625578436 2.59979625578436 2.59979625578436 2.59979625578436 2.59979625578436 2.59979625578436 2.59979625578436 2.59979625578436 2.59979625578436 2.59979625578436 2.59979625578436 2.59979625578436 2.59979625578436 2.59979625578436 2.59979625578436 2.59979625578436 2.59979625578436 2.59979625578436 2.59979625578436 2.59979625578436 2.59979625578436 2.59979625578436 2.59979625578436 2.59979625578436 2.59979625578436 2.59979625578436 2.59979625578436 2.59979625578436 2.59979625578436 2.59979625578436 2.59979625578436 2.59979625578436 2.59979625578436 2.59979625578436 2.59979625578436 2.59979625578436 2.59979625578436 2.59979625578436 2.59979625578436 2.59979625578436 2.59979625578436 2.59979625578436 2.59979625578436 2.59979625578436 2.59979625578436 2.59979625578436 2.59979625578436 2.59979625578436 2.59979625578436 2.59979625578436 2.59979625578436 2.59979625578436 2.59979625578436 2.59979625578436 2.59979625578436 2.59979625578436 2.59979625578436 2.59979625578436 3.08797719378391 2.59979625578436 2.59979625578436 2.59979625578436 2.59979625578436 2.59979625578436 2.59979625578436 2.59979625578436 2.59979625578436 2.59979625578436 2.59979625578436 2.59979625578436 2.59979625578436 2.59979625578436 2.59979625578436 2.59979625578436 2.59979625578436 2.59979625578436 2.59979625578436 2.59979625578436 2.59979625578436 2.59979625578436 2.59979625578436 2.59979625578436 2.59979625578436 2.59979625578436 2.59979625578436 2.59979625578436 2.59979625578436 2.59979625578436 2.59979625578436 2.59979625578436 2.59979625578436 2.59979625578436 2.59979625578436 2.59979625578436 2.59979625578436 2.59979625578436 2.59979625578436 2.59979625578436 2.59979625578436 2.59979625578436 2.59979625578436 2.59979625578436 2.59979625578436 2.59979625578436 2.59979625578436 2.59979625578436 2.59979625578436 2.59979625578436 2.59979625578436 2.59979625578436 2.59979625578436 2.59979625578436 2.59979625578436 2.59979625578436 2.59979625578436 2.59979625578436 2.59979625578436 2.59979625578436 2.59979625578436 2.59979625578436 2.59979625578436 2.59979625578436 2.59979625578436 2.59979625578436 2.59979625578436 2.59979625578436 2.59979625578436 2.59979625578436 2.59979625578436 2.59979625578436 2.59979625578436 2.59979625578436 2.59979625578436 2.59979625578436 2.59979625578436 2.59979625578436 2.59979625578436 2.59979625578436 2.59979625578436 2.59979625578436 2.59979625578436 2.59979625578436 2.59979625578436 2.59979625578436 2.59979625578436 2.59979625578436 2.59979625578436 2.59979625578436 2.59979625578436 2.59979625578436 2.59979625578436 2.59979625578436 2.59979625578436 2.59979625578436 2.59979625578436 2.59979625578436 2.59979625578436 2.59979625578436 2.59979625578436 2.59979625578436 2.59979625578436 2.59979625578436 2.59979625578436 2.59979625578436 2.59979625578436 2.59979625578436 2.59979625578436 2.59979625578436 2.59979625578436 2.59979625578436 2.59979625578436 2.59979625578436 2.59979625578436 2.59979625578436 2.59979625578436 2.59979625578436 2.59979625578436 2.59979625578436 2.59979625578436 2.59979625578436 2.59979625578436 2.59979625578436 2.59979625578436 2.59979625578436 2.59979625578436 2.59979625578436 2.59979625578436 2.59979625578436 2.59979625578436 2.59979625578436 2.59979625578436 2.59979625578436 2.59979625578436 2.59979625578436 2.59979625578436 2.59979625578436 2.59979625578436 2.59979625578436 2.59979625578436 2.59979625578436 2.59979625578436 2.59979625578436 2.59979625578436 2.59979625578436 2.59979625578436 2.59979625578436 2.59979625578436 2.59979625578436 2.59979625578436 2.59979625578436 2.59979625578436 2.59979625578436 2.59979625578436 2.59979625578436 2.59979625578436 2.59979625578436 2.59979625578436 2.59979625578436 2.59979625578436 2.59979625578436 2.59979625578436 2.59979625578436 2.59979625578436 2.59979625578436 2.59979625578436 2.59979625578436 2.59979625578436 2.59979625578436 2.59979625578436 2.59979625578436 2.59979625578436 2.59979625578436 2.59979625578436 2.59979625578436 2.59979625578436 2.59979625578436 2.59979625578436 2.59979625578436 2.59979625578436 2.59979625578436 2.59979625578436 2.59979625578436 2.59979625578436 2.59979625578436 2.59979625578436 2.59979625578436 2.59979625578436 2.59979625578436 2.59979625578436 2.59979625578436 2.59979625578436 2.59979625578436 2.59979625578436 2.59979625578436 2.59979625578436 2.59979625578436 2.59979625578436 2.59979625578436 2.59979625578436 2.59979625578436 2.59979625578436 2.59979625578436 2.59979625578436 2.59979625578436 2.59979625578436 2.59979625578436 2.59979625578436 2.59979625578436 2.59979625578436 2.59979625578436 2.59979625578436 2.59979625578436 2.59979625578436 2.59979625578436 2.59979625578436 2.59979625578436 2.59979625578436 2.59979625578436 2.59979625578436 2.59979625578436 2.59979625578436 2.59979625578436 2.59979625578436 2.59979625578436 2.59979625578436 2.59979625578436 2.59979625578436 2.59979625578436 2.59979625578436 2.59979625578436 2.59979625578436 2.59979625578436 2.59979625578436 2.59979625578436 2.59979625578436 2.59979625578436 2.59979625578436 2.59979625578436 2.59979625578436 2.59979625578436 2.59979625578436 2.59979625578436 2.59979625578436 2.59979625578436 2.59979625578436 2.59979625578436 2.59979625578436 2.59979625578436 2.59979625578436 2.59979625578436 2.59979625578436 2.59979625578436 2.59979625578436 2.59979625578436 2.59979625578436 2.59979625578436 2.59979625578436 3.09522200693535 2.59979625578436 2.59979625578436 2.59979625578436 2.59979625578436 2.59979625578436 2.59979625578436 2.59979625578436 2.59979625578436 2.59979625578436 2.59979625578436 2.59979625578436 2.59979625578436 2.59979625578436 2.59979625578436 2.59979625578436 2.59979625578436 2.59979625578436 2.59979625578436 2.59979625578436 2.59979625578436 2.59979625578436 2.59979625578436 2.59979625578436 2.59979625578436 2.59979625578436 2.59979625578436 2.59979625578436 2.59979625578436 2.59979625578436 2.59979625578436 2.59979625578436 2.59979625578436 2.59979625578436 2.59979625578436 2.59979625578436 2.59979625578436 2.59979625578436 2.59979625578436 3.13125931646859 2.59979625578436 2.59979625578436 2.59979625578436 2.59979625578436 2.59979625578436 2.59979625578436 2.59979625578436 2.59979625578436 2.59979625578436 2.59979625578436 2.59979625578436 2.59979625578436 2.59979625578436 2.59979625578436 2.59979625578436 2.59979625578436 2.59979625578436 2.59979625578436 2.59979625578436 2.59979625578436 2.59979625578436 2.59979625578436 2.59979625578436 2.59979625578436 2.59979625578436 2.59979625578436 2.59979625578436 2.59979625578436 2.59979625578436 2.59979625578436 2.59979625578436 2.59979625578436 2.59979625578436 2.59979625578436 2.59979625578436 2.59979625578436 2.59979625578436 2.59979625578436 2.59979625578436 2.59979625578436 2.59979625578436 2.59979625578436 2.59979625578436 2.59979625578436 2.59979625578436 2.59979625578436 2.59979625578436 2.59979625578436 2.59979625578436 2.59979625578436 2.59979625578436 2.59979625578436 2.59979625578436 2.59979625578436 2.59979625578436 2.59979625578436 2.59979625578436 2.59979625578436 2.59979625578436 2.59979625578436 2.59979625578436 2.59979625578436 2.59979625578436 2.59979625578436 2.59979625578436 2.59979625578436 2.59979625578436 2.59979625578436 2.59979625578436 2.59979625578436 2.59979625578436 3.38077863823906 2.59979625578436 2.59979625578436 2.59979625578436 2.59979625578436 2.59979625578436 2.59979625578436 2.59979625578436 2.59979625578436 2.59979625578436 2.59979625578436 2.59979625578436 2.59979625578436 2.59979625578436 2.59979625578436 2.59979625578436 2.59979625578436 2.59979625578436 2.59979625578436 2.59979625578436 2.59979625578436 2.59979625578436 2.59979625578436 2.59979625578436 3.52331060492508 2.59979625578436 2.59979625578436 2.59979625578436 2.59979625578436 2.59979625578436 2.59979625578436 2.59979625578436 2.59979625578436 2.59979625578436 2.59979625578436 2.59979625578436 2.59979625578436 2.59979625578436 2.59979625578436 2.59979625578436 2.59979625578436 2.59979625578436 2.59979625578436 2.59979625578436 2.59979625578436 2.59979625578436 2.59979625578436 2.59979625578436 2.59979625578436 3.45314808470526 2.59979625578436 2.59979625578436 2.59979625578436 2.59979625578436 2.59979625578436 2.59979625578436 2.59979625578436 2.59979625578436 2.59979625578436 2.59979625578436 2.59979625578436 2.59979625578436 2.59979625578436 2.59979625578436 2.59979625578436 2.59979625578436 2.59979625578436 2.59979625578436 2.59979625578436 2.59979625578436 2.59979625578436 2.59979625578436 2.59979625578436 2.59979625578436 2.59979625578436 2.59979625578436 2.59979625578436 2.59979625578436 2.59979625578436 2.59979625578436 2.59979625578436 2.59979625578436 2.59979625578436 2.59979625578436 2.59979625578436 2.59979625578436 2.59979625578436 2.59979625578436 2.59979625578436 2.59979625578436 2.59979625578436 2.59979625578436 2.59979625578436 2.59979625578436 2.59979625578436 2.59979625578436 2.59979625578436 2.59979625578436 2.59979625578436 2.59979625578436 2.59979625578436 2.59979625578436 2.59979625578436 2.59979625578436 2.59979625578436 2.59979625578436 2.59979625578436 2.59979625578436 2.59979625578436 2.59979625578436 2.59979625578436 2.59979625578436 2.59979625578436 2.59979625578436 2.59979625578436 2.59979625578436 2.59979625578436 2.59979625578436 2.59979625578436 2.59979625578436 2.59979625578436 2.59979625578436 2.59979625578436 2.59979625578436 2.59979625578436 2.59979625578436 2.59979625578436 2.59979625578436 2.59979625578436 2.59979625578436 2.59979625578436 2.59979625578436 2.59979625578436 2.59979625578436 2.59979625578436 2.59979625578436 2.59979625578436 2.59979625578436 2.59979625578436 2.59979625578436 2.59979625578436 2.59979625578436 2.59979625578436 2.59979625578436 2.59979625578436 2.59979625578436 2.59979625578436 2.59979625578436 2.59979625578436 2.59979625578436 2.59979625578436 2.59979625578436 2.59979625578436 2.59979625578436 2.59979625578436 2.59979625578436 2.59979625578436 2.59979625578436 2.59979625578436 2.59979625578436 2.59979625578436 2.59979625578436 2.59979625578436 2.59979625578436 2.59979625578436 2.59979625578436 2.59979625578436 2.59979625578436 2.59979625578436 2.59979625578436 2.59979625578436 2.59979625578436 2.59979625578436 2.59979625578436 2.59979625578436 2.59979625578436 2.59979625578436 2.59979625578436 2.59979625578436 2.59979625578436 2.59979625578436 2.59979625578436 2.59979625578436 2.59979625578436 2.59979625578436 2.59979625578436 2.59979625578436 2.59979625578436 2.59979625578436 2.59979625578436 2.59979625578436 2.59979625578436 2.59979625578436 2.59979625578436 2.59979625578436 2.59979625578436 2.59979625578436 2.59979625578436 2.59979625578436 2.59979625578436 2.59979625578436 2.59979625578436 2.59979625578436 2.59979625578436 2.59979625578436 2.59979625578436 3.17004009026973 2.59979625578436 2.59979625578436 2.59979625578436 2.59979625578436 2.59979625578436 2.59979625578436 2.59979625578436 2.59979625578436 2.59979625578436 2.59979625578436 2.59979625578436 2.59979625578436 2.59979625578436 2.59979625578436 2.59979625578436 2.59979625578436 2.59979625578436 2.59979625578436 2.59979625578436 2.59979625578436 2.59979625578436 2.59979625578436 2.59979625578436 2.59979625578436 2.59979625578436 2.59979625578436 2.59979625578436 2.59979625578436 2.59979625578436 2.59979625578436 2.59979625578436 2.59979625578436 2.59979625578436 2.59979625578436 2.59979625578436 2.59979625578436 2.59979625578436 2.59979625578436 2.59979625578436 2.59979625578436 2.59979625578436 2.59979625578436 2.59979625578436 2.59979625578436 2.59979625578436 2.59979625578436 2.59979625578436 2.59979625578436 2.59979625578436 2.59979625578436 2.59979625578436 2.59979625578436 2.59979625578436 2.59979625578436 2.59979625578436 2.59979625578436 2.59979625578436 2.59979625578436 2.59979625578436 2.59979625578436 2.59979625578436
Manes.03G105100.v6.1 2.59979625578436 2.59979625578436 2.59979625578436 2.59979625578436 2.59979625578436 2.59979625578436 2.59979625578436 2.59979625578436 2.59979625578436 2.59979625578436 2.59979625578436 2.59979625578436 2.59979625578436 2.59979625578436 2.59979625578436 2.59979625578436 2.59979625578436 2.59979625578436 2.59979625578436 2.59979625578436 2.59979625578436 2.59979625578436 2.59979625578436 2.59979625578436 2.59979625578436 2.59979625578436 2.59979625578436 2.59979625578436 2.59979625578436 2.59979625578436 2.59979625578436 2.59979625578436 2.59979625578436 2.59979625578436 2.59979625578436 2.59979625578436 2.59979625578436 2.59979625578436 2.59979625578436 2.59979625578436 2.59979625578436 2.59979625578436 2.59979625578436 2.59979625578436 2.59979625578436 2.59979625578436 2.59979625578436 2.59979625578436 2.59979625578436 2.59979625578436 2.59979625578436 2.59979625578436 2.59979625578436 2.59979625578436 2.59979625578436 2.59979625578436 2.59979625578436 2.59979625578436 2.59979625578436 2.59979625578436 2.59979625578436 2.59979625578436 2.59979625578436 2.59979625578436 2.59979625578436 2.59979625578436 2.59979625578436 2.59979625578436 2.59979625578436 2.59979625578436 2.59979625578436 2.59979625578436 2.59979625578436 2.59979625578436 2.59979625578436 2.59979625578436 2.59979625578436 2.59979625578436 2.59979625578436 2.59979625578436 2.59979625578436 2.59979625578436 2.59979625578436 2.59979625578436 2.59979625578436 2.59979625578436 2.59979625578436 2.59979625578436 2.59979625578436 2.59979625578436 2.59979625578436 2.59979625578436 2.59979625578436 2.59979625578436 2.59979625578436 2.59979625578436 2.59979625578436 2.59979625578436 2.59979625578436 2.59979625578436 2.59979625578436 2.59979625578436 2.59979625578436 2.59979625578436 2.59979625578436 2.59979625578436 2.59979625578436 2.59979625578436 2.59979625578436 2.59979625578436 2.59979625578436 2.59979625578436 3.05008182588941 2.59979625578436 2.59979625578436 2.59979625578436 2.59979625578436 2.59979625578436 2.59979625578436 2.59979625578436 2.59979625578436 2.59979625578436 2.59979625578436 2.59979625578436 2.59979625578436 2.59979625578436 2.59979625578436 2.59979625578436 2.59979625578436 2.59979625578436 2.59979625578436 2.59979625578436 2.59979625578436 2.59979625578436 2.59979625578436 2.59979625578436 2.59979625578436 2.59979625578436 2.59979625578436 2.59979625578436 2.59979625578436 2.59979625578436 2.59979625578436 2.59979625578436 2.59979625578436 2.59979625578436 2.59979625578436 2.59979625578436 2.59979625578436 2.59979625578436 2.59979625578436 2.59979625578436 2.59979625578436 2.59979625578436 2.59979625578436 2.59979625578436 2.59979625578436 2.59979625578436 2.59979625578436 2.59979625578436 2.59979625578436 2.59979625578436 2.59979625578436 2.59979625578436 2.59979625578436 2.59979625578436 2.59979625578436 2.59979625578436 2.59979625578436 2.59979625578436 2.59979625578436 2.59979625578436 2.59979625578436 2.59979625578436 2.59979625578436 2.59979625578436 2.59979625578436 2.59979625578436 2.59979625578436 2.59979625578436 2.59979625578436 2.59979625578436 2.59979625578436 2.59979625578436 2.59979625578436 2.59979625578436 2.59979625578436 2.59979625578436 2.59979625578436 2.59979625578436 2.59979625578436 2.59979625578436 2.59979625578436 2.59979625578436 2.59979625578436 2.59979625578436 2.59979625578436 2.59979625578436 2.59979625578436 2.59979625578436 2.59979625578436 2.59979625578436 2.59979625578436 2.59979625578436 2.59979625578436 2.59979625578436 2.59979625578436 2.59979625578436 2.59979625578436 2.59979625578436 2.59979625578436 2.59979625578436 2.59979625578436 2.59979625578436 2.59979625578436 2.59979625578436 2.59979625578436 2.59979625578436 2.59979625578436 2.59979625578436 2.59979625578436 2.59979625578436 2.59979625578436 2.59979625578436 2.59979625578436 2.59979625578436 2.59979625578436 2.59979625578436 2.59979625578436 2.59979625578436 2.59979625578436 2.59979625578436 2.59979625578436 2.59979625578436 2.59979625578436 2.59979625578436 2.59979625578436 2.59979625578436 2.59979625578436 2.59979625578436 2.59979625578436 2.59979625578436 2.59979625578436 2.59979625578436 2.59979625578436 2.59979625578436 2.59979625578436 2.59979625578436 2.59979625578436 2.59979625578436 2.59979625578436 2.59979625578436 2.59979625578436 2.59979625578436 2.59979625578436 2.59979625578436 2.59979625578436 2.59979625578436 2.59979625578436 2.59979625578436 2.59979625578436 2.59979625578436 2.59979625578436 2.59979625578436 2.59979625578436 2.59979625578436 2.59979625578436 2.59979625578436 2.59979625578436 2.59979625578436 2.59979625578436 2.59979625578436 2.59979625578436 2.59979625578436 2.59979625578436 2.59979625578436 2.59979625578436 2.59979625578436 2.59979625578436 2.59979625578436 2.59979625578436 2.59979625578436 2.59979625578436 2.59979625578436 2.59979625578436 2.59979625578436 2.59979625578436 2.59979625578436 2.59979625578436 2.59979625578436 2.59979625578436 2.59979625578436 2.59979625578436 2.59979625578436 2.59979625578436 2.59979625578436 2.59979625578436 2.59979625578436 2.59979625578436 2.59979625578436 2.59979625578436 2.59979625578436 2.59979625578436 2.59979625578436 2.59979625578436 2.59979625578436 2.59979625578436 2.59979625578436 2.59979625578436 2.59979625578436 2.59979625578436 2.59979625578436 2.59979625578436 2.59979625578436 2.59979625578436 2.59979625578436 2.59979625578436 2.59979625578436 2.59979625578436 2.59979625578436 2.59979625578436 2.59979625578436 2.59979625578436 2.59979625578436 2.59979625578436 2.59979625578436 2.59979625578436 2.59979625578436 2.59979625578436 2.59979625578436 2.59979625578436 2.59979625578436 2.59979625578436 2.59979625578436 2.59979625578436 2.59979625578436 2.59979625578436 2.59979625578436 2.59979625578436 2.59979625578436 2.59979625578436 2.59979625578436 2.59979625578436 2.59979625578436 2.59979625578436 2.59979625578436 2.59979625578436 2.59979625578436 2.59979625578436 2.59979625578436 2.59979625578436 2.59979625578436 2.59979625578436 2.59979625578436 2.59979625578436 2.59979625578436 2.59979625578436 2.59979625578436 2.59979625578436 2.59979625578436 2.59979625578436 2.59979625578436 2.59979625578436 2.59979625578436 2.59979625578436 2.59979625578436 2.59979625578436 2.59979625578436 2.59979625578436 2.59979625578436 2.59979625578436 2.59979625578436 2.59979625578436 2.59979625578436 2.59979625578436 2.59979625578436 2.59979625578436 2.59979625578436 2.59979625578436 2.59979625578436 2.59979625578436 2.59979625578436 2.59979625578436 2.59979625578436 2.59979625578436 2.59979625578436 2.59979625578436 2.59979625578436 2.59979625578436 2.59979625578436 2.59979625578436 2.59979625578436 2.59979625578436 2.59979625578436 2.59979625578436 2.59979625578436 2.59979625578436 2.59979625578436 2.59979625578436 2.59979625578436 2.59979625578436 2.59979625578436 2.59979625578436 2.59979625578436 2.59979625578436 2.59979625578436 2.59979625578436 2.59979625578436 2.59979625578436 2.59979625578436 2.59979625578436 2.59979625578436 2.59979625578436 2.59979625578436 2.59979625578436 2.59979625578436 2.59979625578436 2.59979625578436 2.59979625578436 2.59979625578436 2.59979625578436 2.59979625578436 2.59979625578436 2.59979625578436 2.59979625578436 2.59979625578436 2.59979625578436 2.59979625578436 2.59979625578436 2.59979625578436 2.59979625578436 2.59979625578436 2.59979625578436 2.59979625578436 2.59979625578436 2.59979625578436 2.59979625578436 2.59979625578436 2.59979625578436 2.59979625578436 2.59979625578436 2.59979625578436 2.59979625578436 2.59979625578436 2.59979625578436 2.59979625578436 2.59979625578436 2.59979625578436 2.59979625578436 2.59979625578436 2.59979625578436 2.59979625578436 2.59979625578436 2.59979625578436 2.59979625578436 2.59979625578436 2.59979625578436 2.59979625578436 2.59979625578436 2.59979625578436 2.59979625578436 2.59979625578436 2.59979625578436 2.59979625578436 2.59979625578436 2.59979625578436 2.59979625578436 2.59979625578436 2.59979625578436 2.59979625578436 2.59979625578436 2.59979625578436 2.59979625578436 2.59979625578436 2.59979625578436 2.59979625578436 2.59979625578436 2.59979625578436 2.59979625578436 2.59979625578436 2.59979625578436 2.59979625578436 2.59979625578436 2.59979625578436 2.59979625578436 2.59979625578436 2.59979625578436 2.59979625578436 2.59979625578436 2.59979625578436 2.59979625578436 2.59979625578436 2.59979625578436 2.59979625578436 2.59979625578436 2.59979625578436 2.59979625578436 2.59979625578436 2.59979625578436 2.59979625578436 2.59979625578436 2.59979625578436 2.59979625578436 2.59979625578436 2.59979625578436 2.59979625578436 2.59979625578436 2.59979625578436 2.59979625578436 2.59979625578436 2.59979625578436 2.59979625578436 2.59979625578436 2.59979625578436 2.59979625578436 2.59979625578436 2.59979625578436 2.59979625578436 2.59979625578436 2.59979625578436 2.59979625578436 2.59979625578436 2.59979625578436 2.59979625578436 2.59979625578436 2.59979625578436 2.59979625578436 2.59979625578436 2.59979625578436 2.59979625578436 2.59979625578436 2.59979625578436 2.59979625578436 2.59979625578436 2.59979625578436 2.59979625578436 2.59979625578436 2.59979625578436 2.59979625578436 2.59979625578436 2.59979625578436 2.59979625578436 2.59979625578436 2.59979625578436 2.59979625578436 2.59979625578436 2.59979625578436 2.59979625578436 2.59979625578436 2.59979625578436 2.59979625578436 2.59979625578436 2.59979625578436 2.59979625578436 2.59979625578436 2.59979625578436 2.59979625578436 2.59979625578436 2.59979625578436 2.59979625578436 2.59979625578436 2.59979625578436 2.59979625578436 2.59979625578436 2.59979625578436 2.59979625578436 2.59979625578436 2.59979625578436 2.59979625578436 2.59979625578436 2.59979625578436 2.59979625578436 2.59979625578436 2.59979625578436 2.59979625578436 2.59979625578436 2.59979625578436 2.59979625578436 2.59979625578436 2.59979625578436 2.59979625578436 2.59979625578436 2.59979625578436 2.59979625578436 2.59979625578436 2.59979625578436 2.59979625578436 2.59979625578436 2.59979625578436 2.59979625578436 2.59979625578436 2.59979625578436 2.59979625578436 2.59979625578436 2.59979625578436 2.59979625578436 2.59979625578436 2.59979625578436 2.59979625578436 2.59979625578436 2.59979625578436 2.59979625578436 2.59979625578436 2.59979625578436 2.59979625578436 2.59979625578436 2.59979625578436 2.59979625578436 2.59979625578436 2.59979625578436 2.59979625578436 2.59979625578436 2.59979625578436 2.59979625578436 2.59979625578436 2.59979625578436 2.59979625578436 2.59979625578436 2.59979625578436 2.59979625578436 2.59979625578436 2.59979625578436 2.59979625578436 2.59979625578436 2.59979625578436 2.59979625578436 2.59979625578436 2.59979625578436 2.59979625578436 2.59979625578436 2.59979625578436 2.59979625578436 2.59979625578436 2.59979625578436 2.59979625578436 2.59979625578436 2.59979625578436 2.59979625578436 2.59979625578436 2.59979625578436 2.59979625578436 2.59979625578436 2.59979625578436 2.59979625578436 2.59979625578436 2.59979625578436 2.59979625578436 2.59979625578436 2.59979625578436 2.59979625578436 2.59979625578436 2.59979625578436 2.59979625578436 2.59979625578436 2.59979625578436 2.59979625578436 2.59979625578436 2.59979625578436 2.59979625578436 2.59979625578436 2.59979625578436 2.59979625578436 2.59979625578436 2.59979625578436 2.59979625578436 2.59979625578436 2.59979625578436 2.59979625578436 2.59979625578436 2.59979625578436 2.59979625578436 2.59979625578436 2.59979625578436 2.59979625578436 2.59979625578436 2.59979625578436 2.59979625578436 2.59979625578436 2.59979625578436 2.59979625578436 2.59979625578436 2.59979625578436 2.59979625578436 2.59979625578436 2.59979625578436 2.59979625578436 2.59979625578436 2.59979625578436 2.59979625578436 2.59979625578436 2.59979625578436 2.59979625578436 2.59979625578436 2.59979625578436 2.59979625578436 2.59979625578436 2.59979625578436 2.59979625578436 2.59979625578436 2.59979625578436 2.59979625578436 2.59979625578436 2.59979625578436 2.59979625578436 2.59979625578436 4.52202378317754 2.59979625578436 2.59979625578436 2.59979625578436 2.59979625578436 2.59979625578436 2.59979625578436 2.59979625578436 2.59979625578436 2.59979625578436 2.59979625578436 2.59979625578436 2.59979625578436 2.59979625578436 2.59979625578436 2.59979625578436 2.59979625578436 2.59979625578436 2.59979625578436 2.59979625578436 2.59979625578436 2.59979625578436 2.59979625578436 2.59979625578436 2.59979625578436 2.59979625578436 2.59979625578436 2.59979625578436 2.59979625578436 2.59979625578436 2.59979625578436 2.59979625578436 2.59979625578436 2.59979625578436 2.59979625578436 2.59979625578436 2.59979625578436 2.59979625578436 2.59979625578436 2.59979625578436 2.59979625578436 2.59979625578436 2.59979625578436 2.59979625578436 2.59979625578436 2.59979625578436 2.59979625578436 2.59979625578436 2.59979625578436 2.59979625578436 2.59979625578436 3.10496040724535 2.59979625578436
Manes.03G105200.v6.1 2.59979625578436 2.59979625578436 2.59979625578436 2.59979625578436 2.59979625578436 2.59979625578436 2.59979625578436 3.32387150818726 2.59979625578436 2.59979625578436 2.59979625578436 2.59979625578436 3.83775631493629 2.59979625578436 2.59979625578436 2.59979625578436 2.59979625578436 2.59979625578436 2.59979625578436 3.52689480351742 2.59979625578436 2.59979625578436 2.59979625578436 2.59979625578436 2.59979625578436 2.59979625578436 2.59979625578436 2.59979625578436 2.59979625578436 2.59979625578436 2.59979625578436 2.59979625578436 2.59979625578436 2.59979625578436 2.59979625578436 2.59979625578436 2.59979625578436 4.34873999181788 2.59979625578436 2.59979625578436 2.59979625578436 2.59979625578436 2.59979625578436 2.59979625578436 2.59979625578436 2.59979625578436 2.59979625578436 3.38114915188791 2.59979625578436 2.59979625578436 2.59979625578436 2.59979625578436 2.59979625578436 2.59979625578436 2.59979625578436 2.59979625578436 2.59979625578436 2.59979625578436 2.59979625578436 2.59979625578436 2.59979625578436 2.59979625578436 3.46883305524788 2.59979625578436 2.59979625578436 2.59979625578436 2.59979625578436 4.44843812809992 2.59979625578436 2.59979625578436 2.59979625578436 2.59979625578436 2.59979625578436 2.59979625578436 2.59979625578436 2.59979625578436 3.12344627707087 4.12948081034605 2.59979625578436 2.59979625578436 2.59979625578436 2.59979625578436 4.16063303172607 2.59979625578436 2.59979625578436 2.59979625578436 2.59979625578436 3.50982048758402 2.59979625578436 2.59979625578436 2.59979625578436 2.59979625578436 2.59979625578436 2.59979625578436 2.59979625578436 2.59979625578436 2.59979625578436 2.59979625578436 2.59979625578436 2.59979625578436 2.59979625578436 2.59979625578436 2.59979625578436 2.59979625578436 2.59979625578436 2.59979625578436 3.06791173847519 3.00944776328652 3.51918818583208 2.59979625578436 3.09842035462182 2.59979625578436 2.59979625578436 3.27950361820524 2.59979625578436 2.59979625578436 2.59979625578436 2.59979625578436 2.59979625578436 2.59979625578436 2.59979625578436 2.59979625578436 2.59979625578436 2.59979625578436 2.59979625578436 2.59979625578436 2.59979625578436 2.59979625578436 2.59979625578436 2.59979625578436 2.59979625578436 2.59979625578436 2.59979625578436 2.59979625578436 2.59979625578436 2.59979625578436 2.59979625578436 2.59979625578436 3.11715769885859 2.59979625578436 2.59979625578436 2.59979625578436 2.59979625578436 2.59979625578436 2.59979625578436 2.59979625578436 2.59979625578436 2.59979625578436 2.59979625578436 2.59979625578436 2.59979625578436 2.59979625578436 2.59979625578436 2.59979625578436 2.59979625578436 2.59979625578436 2.59979625578436 2.59979625578436 4.04766326210763 2.59979625578436 2.59979625578436 2.59979625578436 2.59979625578436 2.59979625578436 2.59979625578436 2.59979625578436 2.59979625578436 2.59979625578436 2.59979625578436 2.59979625578436 2.59979625578436 2.59979625578436 2.59979625578436 2.59979625578436 2.59979625578436 2.59979625578436 2.59979625578436 2.59979625578436 3.28761616215826 2.59979625578436 2.59979625578436 2.59979625578436 2.59979625578436 2.59979625578436 3.01860929541114 2.59979625578436 2.59979625578436 2.59979625578436 2.59979625578436 2.59979625578436 2.59979625578436 2.59979625578436 2.59979625578436 2.59979625578436 3.10743416573937 2.59979625578436 2.59979625578436 2.59979625578436 2.59979625578436 2.59979625578436 2.59979625578436 2.59979625578436 2.59979625578436 2.59979625578436 2.59979625578436 2.59979625578436 2.59979625578436 2.59979625578436 2.59979625578436 2.59979625578436 2.59979625578436 2.59979625578436 2.59979625578436 2.59979625578436 4.03505488819131 2.59979625578436 2.59979625578436 2.59979625578436 2.59979625578436 4.43308007683562 2.59979625578436 2.59979625578436 2.59979625578436 2.59979625578436 3.41103001416928 2.59979625578436 2.59979625578436 2.59979625578436 2.59979625578436 2.59979625578436 2.59979625578436 2.59979625578436 2.59979625578436 2.59979625578436 3.52367043205901 2.59979625578436 2.59979625578436 2.59979625578436 2.59979625578436 2.59979625578436 2.59979625578436 2.59979625578436 2.59979625578436 2.59979625578436 5.58016721041354 2.59979625578436 2.59979625578436 2.59979625578436 2.59979625578436 2.59979625578436 2.59979625578436 2.59979625578436 2.59979625578436 2.59979625578436 3.18614183435273 2.59979625578436 2.59979625578436 2.59979625578436 2.59979625578436 3.40954712367928 2.59979625578436 2.59979625578436 2.59979625578436 2.59979625578436 2.59979625578436 2.59979625578436 2.59979625578436 2.59979625578436 2.59979625578436 4.04813556321068 2.59979625578436 2.59979625578436 2.59979625578436 2.59979625578436 3.40495493333963 2.59979625578436 2.59979625578436 2.59979625578436 2.59979625578436 2.59979625578436 4.30789864769724 2.59979625578436 2.59979625578436 2.59979625578436 2.59979625578436 4.93438553244718 2.59979625578436 2.59979625578436 2.59979625578436 2.59979625578436 5.27639671013351 2.59979625578436 2.59979625578436 2.59979625578436 2.59979625578436 5.39833331319083 2.59979625578436 2.59979625578436 2.59979625578436 2.59979625578436 6.41649107191745 2.59979625578436 2.59979625578436 2.59979625578436 2.59979625578436 3.64165707291856 2.59979625578436 2.59979625578436 2.59979625578436 2.59979625578436 3.42897032873693 2.59979625578436 2.59979625578436 3.43497551468937 2.59979625578436 3.70258396608002 2.59979625578436 2.59979625578436 2.59979625578436 2.59979625578436 3.19446987617811 2.59979625578436 2.59979625578436 2.59979625578436 2.59979625578436 3.26580903861444 2.59979625578436 2.59979625578436 2.59979625578436 2.59979625578436 3.69894092230814 2.59979625578436 2.59979625578436 2.59979625578436 2.59979625578436 3.14223713453464 2.59979625578436 2.59979625578436 2.59979625578436 2.59979625578436 4.07742224444578 4.54807081784639 2.59979625578436 2.59979625578436 2.59979625578436 2.59979625578436 2.59979625578436 2.59979625578436 2.59979625578436 2.59979625578436 4.36348106735392 2.59979625578436 2.59979625578436 3.20704156102309 3.4117013907922 3.08587502403935 3.90494635897467 2.59979625578436 2.59979625578436 2.59979625578436 2.59979625578436 2.59979625578436 2.59979625578436 2.59979625578436 2.59979625578436 4.60363985247665 2.59979625578436 2.59979625578436 2.59979625578436 2.59979625578436 3.98821156678104 2.59979625578436 2.59979625578436 2.59979625578436 2.59979625578436 2.59979625578436 3.00618426518796 2.59979625578436 2.59979625578436 2.59979625578436 2.59979625578436 3.37434341157556 2.59979625578436 2.59979625578436 2.59979625578436 2.59979625578436 4.02112009448399 2.59979625578436 3.26768129077464 3.12273955512324 2.59979625578436 2.59979625578436 2.59979625578436 2.59979625578436 2.59979625578436 2.59979625578436 2.59979625578436 2.59979625578436 2.59979625578436 2.59979625578436 2.59979625578436 4.88590470358587 2.59979625578436 2.59979625578436 2.59979625578436 2.59979625578436 3.95484254405987 2.59979625578436 2.59979625578436 2.59979625578436 2.59979625578436 2.59979625578436 2.59979625578436 2.59979625578436 2.59979625578436 2.59979625578436 3.4519326062339 2.59979625578436 2.59979625578436 2.59979625578436 3.04961902926352 3.77536998505502 2.59979625578436 3.28076458677052 2.59979625578436 2.59979625578436 2.59979625578436 2.59979625578436 2.59979625578436 2.59979625578436 2.59979625578436 5.44992758344743 2.59979625578436 2.59979625578436 2.59979625578436 2.59979625578436 3.08920714372086 2.59979625578436 2.59979625578436 2.59979625578436 2.59979625578436 2.59979625578436 2.59979625578436 2.59979625578436 2.59979625578436 2.59979625578436 2.59979625578436 2.59979625578436 2.59979625578436 2.59979625578436 2.59979625578436 2.59979625578436 2.59979625578436 2.59979625578436 2.59979625578436 2.59979625578436 4.50555153590772 2.59979625578436 2.59979625578436 2.59979625578436 2.59979625578436 4.79629342473698 2.59979625578436 2.59979625578436 2.59979625578436 2.59979625578436 2.59979625578436 2.59979625578436 2.59979625578436 3.49647393862127 2.59979625578436 2.59979625578436 4.88650490699249 2.59979625578436 2.59979625578436 2.59979625578436 2.59979625578436 2.59979625578436 2.59979625578436 2.59979625578436 2.59979625578436 2.59979625578436 3.87328019098817 2.59979625578436 2.59979625578436 2.59979625578436 2.59979625578436 5.19391260548715 2.59979625578436 2.59979625578436 2.59979625578436 2.59979625578436 2.59979625578436 2.59979625578436 2.59979625578436 2.59979625578436 2.59979625578436 2.59979625578436 2.59979625578436 2.59979625578436 2.59979625578436 2.59979625578436 4.17376676937537 2.59979625578436 2.59979625578436 2.59979625578436 2.59979625578436 3.59922678175207 2.59979625578436 2.59979625578436 2.59979625578436 2.59979625578436 2.59979625578436 2.59979625578436 3.13899408145671 2.59979625578436 2.59979625578436 3.44382243362458 2.59979625578436 2.59979625578436 2.59979625578436 2.59979625578436 3.03997188674666 2.59979625578436 2.59979625578436 2.59979625578436 2.59979625578436 4.65316821647585 2.59979625578436 2.59979625578436 2.59979625578436 2.59979625578436 5.05156211910825 2.59979625578436 2.59979625578436 2.59979625578436 2.59979625578436 2.59979625578436 2.59979625578436 2.59979625578436 2.59979625578436 2.59979625578436 2.59979625578436 2.59979625578436 2.59979625578436 2.59979625578436 2.59979625578436 2.59979625578436 2.59979625578436 2.59979625578436 2.59979625578436 2.59979625578436 2.59979625578436 2.59979625578436 2.59979625578436 2.59979625578436 3.13157995423547 2.59979625578436 2.59979625578436 2.59979625578436 2.59979625578436 2.59979625578436 2.59979625578436 2.59979625578436 2.59979625578436 2.59979625578436 2.59979625578436 2.59979625578436 4.3677793984576 2.59979625578436 2.59979625578436 2.59979625578436 2.59979625578436 3.10040922476677 2.59979625578436 2.59979625578436 2.59979625578436 2.59979625578436 2.59979625578436 2.59979625578436 2.59979625578436 2.59979625578436 2.59979625578436 3.84720525866936 3.1066138352018 2.59979625578436 2.59979625578436 2.59979625578436 3.67483351199386 2.59979625578436 2.59979625578436 3.22155548070353 2.59979625578436 2.59979625578436 2.59979625578436 2.59979625578436 2.59979625578436 2.59979625578436 3.94698654957006 2.59979625578436 2.59979625578436 2.59979625578436 2.59979625578436 4.10282435775713 2.59979625578436 2.59979625578436 2.59979625578436 3.14773248614781 2.59979625578436 2.59979625578436 2.59979625578436 2.59979625578436 2.59979625578436 3.59950334611107 2.59979625578436 2.59979625578436 2.59979625578436 2.59979625578436 4.19803609817857 2.59979625578436 2.59979625578436 2.59979625578436 2.59979625578436 2.59979625578436 2.59979625578436 2.59979625578436 2.59979625578436 2.59979625578436 3.41956127694051 2.59979625578436 2.59979625578436 2.59979625578436 2.59979625578436 2.59979625578436 2.59979625578436 2.59979625578436 2.59979625578436 2.59979625578436 2.59979625578436 2.59979625578436 2.59979625578436 2.59979625578436 2.59979625578436 4.40306997870969 2.59979625578436 2.59979625578436 2.59979625578436 2.59979625578436 5.22378832116665 2.59979625578436 2.59979625578436 2.59979625578436 2.59979625578436 3.85972874654865 2.59979625578436 2.59979625578436 2.59979625578436 2.59979625578436 4.51445717335122 2.59979625578436 2.59979625578436 2.59979625578436 3.3444210447866 2.59979625578436 2.59979625578436 2.59979625578436 2.59979625578436 2.59979625578436 2.59979625578436 2.59979625578436 2.59979625578436 2.59979625578436 3.18764437601324 2.59979625578436 2.59979625578436 2.59979625578436 2.59979625578436 2.59979625578436 2.59979625578436 5.40070276314356 2.59979625578436 2.59979625578436 2.59979625578436 2.59979625578436 2.59979625578436 2.59979625578436 2.59979625578436 2.59979625578436 2.59979625578436 3.43409199137852 2.59979625578436 2.59979625578436 3.2568317893317 3.96217178148662 2.59979625578436 2.59979625578436 2.59979625578436 2.59979625578436 2.59979625578436 2.59979625578436 2.59979625578436 2.59979625578436 2.59979625578436 2.59979625578436 2.59979625578436 2.59979625578436 2.59979625578436 2.59979625578436 2.59979625578436 2.59979625578436 2.59979625578436 2.59979625578436 2.59979625578436 2.59979625578436 2.59979625578436 2.59979625578436 2.59979625578436 2.59979625578436 2.59979625578436 2.59979625578436 2.59979625578436 2.59979625578436 2.59979625578436 2.59979625578436 2.59979625578436 2.59979625578436 2.59979625578436 2.59979625578436 2.59979625578436 3.74870207063688 2.59979625578436 2.59979625578436 2.59979625578436 2.59979625578436 2.59979625578436 2.59979625578436 2.59979625578436 2.59979625578436 2.59979625578436 4.32143027144321 2.59979625578436 2.59979625578436 2.59979625578436 2.59979625578436 3.06320104111917 2.59979625578436 2.59979625578436 2.59979625578436 2.59979625578436 2.59979625578436 2.59979625578436 2.59979625578436 2.59979625578436 2.59979625578436 3.12984163088293 2.59979625578436 2.59979625578436 2.59979625578436
Manes.03G105300.v6.1 2.59979625578436 2.59979625578436 3.03047684732533 2.59979625578436 2.59979625578436 2.59979625578436 2.59979625578436 2.59979625578436 2.59979625578436 2.59979625578436 2.59979625578436 2.59979625578436 2.59979625578436 2.59979625578436 2.59979625578436 2.59979625578436 2.59979625578436 2.59979625578436 2.59979625578436 2.59979625578436 2.59979625578436 2.59979625578436 3.13138655775315 2.59979625578436 2.59979625578436 2.59979625578436 2.59979625578436 2.59979625578436 2.59979625578436 2.59979625578436 2.59979625578436 2.59979625578436 3.17378617670681 2.59979625578436 2.59979625578436 2.59979625578436 2.59979625578436 2.59979625578436 2.59979625578436 2.59979625578436 2.59979625578436 2.59979625578436 2.59979625578436 2.59979625578436 2.59979625578436 2.59979625578436 2.59979625578436 2.59979625578436 2.59979625578436 2.59979625578436 2.59979625578436 2.59979625578436 2.59979625578436 2.59979625578436 2.59979625578436 2.59979625578436 2.59979625578436 2.59979625578436 2.59979625578436 2.59979625578436 2.59979625578436 2.59979625578436 2.59979625578436 2.59979625578436 2.59979625578436 2.59979625578436 2.59979625578436 2.59979625578436 2.59979625578436 2.59979625578436 2.59979625578436 3.03420175286161 2.59979625578436 2.59979625578436 2.59979625578436 2.59979625578436 2.59979625578436 2.59979625578436 2.59979625578436 2.59979625578436 2.59979625578436 2.59979625578436 2.59979625578436 2.59979625578436 2.59979625578436 2.59979625578436 2.59979625578436 2.59979625578436 2.59979625578436 2.59979625578436 2.59979625578436 2.59979625578436 2.59979625578436 2.59979625578436 2.59979625578436 2.59979625578436 2.59979625578436 2.59979625578436 3.03047401906305 2.59979625578436 2.59979625578436 2.59979625578436 3.10904969198695 3.07799747124634 2.59979625578436 2.59979625578436 2.59979625578436 2.59979625578436 2.59979625578436 2.59979625578436 2.59979625578436 2.59979625578436 2.59979625578436 2.59979625578436 2.59979625578436 2.59979625578436 2.59979625578436 3.30063053759635 2.59979625578436 2.59979625578436 2.59979625578436 2.59979625578436 2.59979625578436 2.59979625578436 2.59979625578436 2.59979625578436 2.59979625578436 2.59979625578436 2.59979625578436 2.59979625578436 2.59979625578436 2.59979625578436 2.59979625578436 2.59979625578436 2.59979625578436 2.59979625578436 2.59979625578436 2.59979625578436 2.59979625578436 2.59979625578436 2.59979625578436 2.59979625578436 3.06178703260991 2.59979625578436 2.59979625578436 2.59979625578436 2.59979625578436 3.05552170562978 3.41192620209667 2.59979625578436 2.59979625578436 2.59979625578436 3.09669850574795 3.69803212320307 2.59979625578436 2.59979625578436 2.59979625578436 2.59979625578436 2.59979625578436 2.59979625578436 2.59979625578436 2.59979625578436 2.59979625578436 3.07587858392687 2.59979625578436 2.59979625578436 2.59979625578436 2.59979625578436 2.59979625578436 2.59979625578436 2.59979625578436 2.59979625578436 2.59979625578436 3.39684887833031 2.59979625578436 2.59979625578436 2.59979625578436 2.59979625578436 2.59979625578436 2.59979625578436 2.59979625578436 2.59979625578436 2.59979625578436 2.59979625578436 2.59979625578436 2.59979625578436 2.59979625578436 2.59979625578436 2.59979625578436 2.59979625578436 2.59979625578436 3.21599979350751 2.59979625578436 2.59979625578436 2.95967134658604 2.59979625578436 2.59979625578436 2.59979625578436 2.59979625578436 2.59979625578436 2.59979625578436 2.59979625578436 2.59979625578436 2.59979625578436 4.1635894685661 2.59979625578436 2.59979625578436 2.59979625578436 2.59979625578436 4.03518189281296 2.59979625578436 2.59979625578436 2.59979625578436 2.59979625578436 2.59979625578436 3.17753729138824 3.10108304697002 2.59979625578436 2.59979625578436 2.59979625578436 2.59979625578436 2.59979625578436 2.59979625578436 2.59979625578436 2.59979625578436 2.59979625578436 2.59979625578436 2.59979625578436 2.59979625578436 3.14584555959347 3.45351024929931 2.59979625578436 2.59979625578436 2.59979625578436 2.59979625578436 2.59979625578436 2.59979625578436 3.61980732414009 2.59979625578436 3.80239036811738 2.59979625578436 3.1852947067468 3.0699466230511 2.59979625578436 3.08827779899346 2.59979625578436 2.59979625578436 2.59979625578436 2.59979625578436 3.06159220116022 2.59979625578436 3.23218886600296 3.73114165719934 3.08092639916607 3.18614183435273 2.59979625578436 2.59979625578436 2.59979625578436 2.59979625578436 2.59979625578436 2.59979625578436 2.59979625578436 2.59979625578436 2.59979625578436 2.59979625578436 2.59979625578436 2.59979625578436 2.59979625578436 2.59979625578436 3.0751254337643 2.59979625578436 2.59979625578436 3.14632375028407 2.59979625578436 2.59979625578436 3.07270803269098 2.59979625578436 2.59979625578436 2.59979625578436 3.05198833785288 3.30262129821875 3.13480110438984 2.59979625578436 2.59979625578436 2.59979625578436 2.59979625578436 2.59979625578436 2.59979625578436 2.59979625578436 2.59979625578436 2.59979625578436 2.59979625578436 2.59979625578436 2.59979625578436 3.13011628474653 2.59979625578436 2.59979625578436 2.59979625578436 2.59979625578436 2.59979625578436 2.59979625578436 2.59979625578436 2.59979625578436 2.59979625578436 2.59979625578436 2.59979625578436 3.88996621266139 4.24916743730892 2.59979625578436 3.53442076232412 4.76767332618809 3.53945940346149 3.02411260142883 2.59979625578436 3.50591962117144 3.05910626361496 3.60063610421536 2.59979625578436 2.59979625578436 2.59979625578436 3.19446987617811 2.59979625578436 4.07632567243283 2.59979625578436 3.08982373625139 3.07280994667388 2.59979625578436 2.59979625578436 2.59979625578436 2.59979625578436 2.59979625578436 2.59979625578436 2.59979625578436 2.59979625578436 2.59979625578436 2.59979625578436 2.59979625578436 2.59979625578436 2.59979625578436 2.59979625578436 3.14215221956444 2.59979625578436 2.59979625578436 2.59979625578436 3.17283095979864 3.14307563156158 2.59979625578436 3.06942971940629 2.59979625578436 3.52058092152185 2.59979625578436 2.59979625578436 2.59979625578436 2.59979625578436 2.59979625578436 2.59979625578436 2.59979625578436 2.59979625578436 3.15022104454705 2.59979625578436 2.59979625578436 2.59979625578436 2.59979625578436 2.59979625578436 2.59979625578436 3.0825107763154 3.11937986360436 3.31762165171637 2.59979625578436 2.59979625578436 2.59979625578436 2.59979625578436 3.15037536408807 2.59979625578436 3.88662622344819 2.59979625578436 2.59979625578436 2.59979625578436 2.59979625578436 3.44977478267563 2.59979625578436 2.59979625578436 3.00763695540965 2.59979625578436 3.77949667192627 2.59979625578436 2.59979625578436 2.59979625578436 3.26768129077464 3.33541046017207 2.59979625578436 2.59979625578436 2.59979625578436 2.59979625578436 2.59979625578436 2.59979625578436 2.59979625578436 2.59979625578436 2.59979625578436 2.59979625578436 2.59979625578436 3.67985052110231 2.59979625578436 2.59979625578436 2.59979625578436 2.59979625578436 3.22344610197473 2.59979625578436 2.59979625578436 2.59979625578436 2.59979625578436 3.63776513294116 2.59979625578436 2.59979625578436 2.59979625578436 3.09756767139413 3.68984673265129 2.59979625578436 3.34726718077738 2.59979625578436 2.59979625578436 3.13708430358419 2.59979625578436 3.28076458677052 2.59979625578436 2.59979625578436 2.59979625578436 2.59979625578436 3.19993551182426 2.59979625578436 2.59979625578436 3.04792100866332 3.26470865579439 3.21735999960508 2.59979625578436 3.17286485156 3.7718602882907 2.59979625578436 2.59979625578436 2.59979625578436 2.59979625578436 2.59979625578436 2.59979625578436 2.59979625578436 2.59979625578436 2.59979625578436 2.59979625578436 2.59979625578436 2.59979625578436 2.59979625578436 3.07216302101005 4.10701146366515 2.59979625578436 2.59979625578436 2.59979625578436 2.59979625578436 2.59979625578436 2.59979625578436 3.53101584287459 2.59979625578436 2.59979625578436 2.59979625578436 3.19701343765189 2.59979625578436 2.59979625578436 3.43661259381833 3.47284080734992 2.59979625578436 3.63807990455992 3.00594591942254 3.19855137885276 2.59979625578436 2.59979625578436 2.59979625578436 2.59979625578436 2.59979625578436 2.59979625578436 2.59979625578436 2.59979625578436 3.538429025029 2.59979625578436 2.59979625578436 2.59979625578436 3.37541245998031 2.59979625578436 2.59979625578436 2.59979625578436 2.59979625578436 2.59979625578436 3.11516147797062 3.38077863823906 2.59979625578436 2.59979625578436 3.13327665589051 2.59979625578436 3.2027230823485 2.59979625578436 2.59979625578436 2.59979625578436 2.59979625578436 2.59979625578436 2.59979625578436 2.59979625578436 2.59979625578436 2.59979625578436 2.59979625578436 2.59979625578436 3.31341918269739 2.59979625578436 2.59979625578436 3.11486485550114 2.59979625578436 3.11545540883735 2.59979625578436 2.59979625578436 2.59979625578436 2.59979625578436 2.59979625578436 2.59979625578436 2.59979625578436 2.59979625578436 2.59979625578436 3.03997188674666 2.59979625578436 3.15282698057601 2.59979625578436 2.59979625578436 2.59979625578436 2.59979625578436 2.59979625578436 2.59979625578436 2.59979625578436 2.59979625578436 2.59979625578436 2.59979625578436 2.59979625578436 2.59979625578436 3.56736478650805 2.59979625578436 2.59979625578436 2.59979625578436 3.31107187306906 3.63157338889014 2.59979625578436 2.59979625578436 2.59979625578436 2.59979625578436 2.59979625578436 3.27177532694313 2.59979625578436 2.59979625578436 2.59979625578436 2.59979625578436 2.59979625578436 2.59979625578436 2.59979625578436 2.59979625578436 2.59979625578436 2.59979625578436 2.59979625578436 2.59979625578436 2.59979625578436 3.04387460395187 2.59979625578436 2.59979625578436 2.59979625578436 2.59979625578436 2.59979625578436 2.59979625578436 2.59979625578436 2.59979625578436 2.59979625578436 2.59979625578436 2.59979625578436 2.59979625578436 2.59979625578436 2.59979625578436 2.59979625578436 2.59979625578436 2.59979625578436 2.59979625578436 2.59979625578436 2.59979625578436 2.59979625578436 2.59979625578436 3.18528064700602 2.59979625578436 2.59979625578436 2.59979625578436 2.59979625578436 2.59979625578436 2.59979625578436 2.59979625578436 2.59979625578436 2.59979625578436 2.59979625578436 2.59979625578436 2.59979625578436 2.59979625578436 2.59979625578436 2.59979625578436 2.59979625578436 3.13052693773863 2.59979625578436 2.59979625578436 2.59979625578436 2.59979625578436 2.59979625578436 2.59979625578436 2.59979625578436 2.59979625578436 2.59979625578436 2.59979625578436 2.59979625578436 2.59979625578436 2.59979625578436 2.59979625578436 2.59979625578436 2.59979625578436 2.59979625578436 2.59979625578436 2.59979625578436 2.59979625578436 3.22310506880101 2.59979625578436 3.22322736688131 2.59979625578436 2.59979625578436 2.59979625578436 2.59979625578436 2.59979625578436 2.59979625578436 3.72155046908345 2.59979625578436 2.59979625578436 2.59979625578436 2.59979625578436 2.59979625578436 2.59979625578436 3.36223058634014 2.59979625578436 2.59979625578436 2.59979625578436 2.59979625578436 2.59979625578436 2.59979625578436 2.59979625578436 2.59979625578436 2.59979625578436 2.59979625578436 2.59979625578436 2.59979625578436 2.59979625578436 3.50439436163838 2.59979625578436 2.59979625578436 2.59979625578436 2.59979625578436 2.59979625578436 2.59979625578436 2.59979625578436 2.59979625578436 2.59979625578436 2.59979625578436 2.59979625578436 2.59979625578436 2.59979625578436 2.59979625578436 2.59979625578436 2.59979625578436 2.59979625578436 3.06332944846279 2.59979625578436 2.59979625578436 2.59979625578436 2.59979625578436 2.59979625578436 2.59979625578436 2.59979625578436 2.59979625578436 2.59979625578436 2.59979625578436 2.59979625578436 2.59979625578436 2.59979625578436 3.14315768447763 2.59979625578436 2.59979625578436 2.59979625578436 2.59979625578436 2.59979625578436 2.59979625578436 2.59979625578436 3.58035369690722 2.59979625578436 2.59979625578436 2.59979625578436 2.59979625578436 2.59979625578436 2.59979625578436 2.59979625578436 2.59979625578436 2.59979625578436 2.59979625578436 2.59979625578436 2.59979625578436 2.59979625578436 2.59979625578436 3.10048140825537 2.59979625578436 3.22256664660478 2.59979625578436 2.59979625578436 2.59979625578436 2.59979625578436 3.49126360448332 2.59979625578436 2.59979625578436 3.13558510809591 4.20487855906137 2.59979625578436 2.59979625578436 2.59979625578436 2.59979625578436 2.59979625578436 2.59979625578436 2.59979625578436 2.59979625578436 3.1964791051938 3.33771173039697 2.59979625578436 4.80032809891362 2.59979625578436 2.59979625578436 2.59979625578436 2.59979625578436 2.59979625578436 2.59979625578436 2.59979625578436 2.59979625578436 2.59979625578436 2.59979625578436 2.59979625578436 2.59979625578436 2.59979625578436 3.28072078774946 2.59979625578436 2.59979625578436 2.59979625578436 2.59979625578436 2.59979625578436 2.59979625578436 2.59979625578436 2.59979625578436 2.59979625578436 2.59979625578436 2.59979625578436 2.59979625578436
```
