## Supplementary Table 1 for "A population based expression atlas provides insights into disease resistance and other physiological traits in cassava (*Manihot esculenta* Crantz)" (part 80 of 405)

```
Manes.03G105400.v6.1 2.59979625578436 2.59979625578436 6.50200107405602 4.03424083610899 3.49576513406243 3.38078536465957 2.59979625578436 5.10630052786658 2.59979625578436 3.73003826736833 3.05243133298284 2.59979625578436 3.73534509664815 2.59979625578436 3.31139865403928 3.1581819852139 2.59979625578436 2.59979625578436 2.59979625578436 2.59979625578436 2.59979625578436 2.59979625578436 4.52438527472396 3.21375796249481 3.36517982117798 3.29982034827609 2.59979625578436 2.59979625578436 4.03685567412286 3.50726921022951 3.28513972525459 2.59979625578436 4.77121417211597 4.1156567015998 3.14570398518928 2.59979625578436 3.39406740467135 2.59979625578436 3.27237941274458 3.15137780479602 3.23201493111793 3.23286364701414 6.68721158354343 2.59979625578436 2.59979625578436 2.59979625578436 2.59979625578436 2.59979625578436 4.05595995176715 3.26766221655289 3.47693513194931 2.59979625578436 4.80709561830109 4.39059188236612 3.58452961246909 2.59979625578436 3.1130976494983 4.3548164558268 2.59979625578436 3.14040437654277 2.59979625578436 2.59979625578436 3.31285807433133 2.59979625578436 3.38028800220858 2.59979625578436 3.57192143423125 3.88978140955266 5.75011160479602 4.30454750663863 3.20611898545288 3.03420175286161 3.7753725235791 2.59979625578436 4.35439551718836 3.28754744734438 3.12344627707087 3.78960690973117 2.59979625578436 2.59979625578436 2.59979625578436 2.59979625578436 3.17512532819144 3.82159636409266 3.30853211464194 2.59979625578436 2.59979625578436 3.06043028247974 4.36857795049092 3.34481372870052 2.59979625578436 3.14815201337652 4.07870230769258 3.10301656909335 2.59979625578436 2.59979625578436 3.65737312024582 2.59979625578436 5.70705584676961 3.87799114124601 2.59979625578436 4.33664377602716 3.31634635312898 5.27549610475579 2.59979625578436 2.59979625578436 4.15248928119766 3.17721740656458 2.59979625578436 2.59979625578436 3.6939030069005 3.16467000805317 2.59979625578436 4.0693963383006 2.59979625578436 2.59979625578436 2.59979625578436 4.8628076971288 4.06807985226513 6.04683710247338 5.64182982853383 4.29789777051593 3.45460970656978 3.58497213633413 4.42169621249677 2.59979625578436 2.59979625578436 2.59979625578436 4.38748088629711 2.59979625578436 3.76867498495514 2.59979625578436 2.59979625578436 3.43950802520564 5.0938900785733 2.59979625578436 3.68169216283373 3.65903663435232 3.11715769885859 4.12443202986697 3.13589789482968 3.58843671920365 3.70877409765164 7.0164596192181 3.98424667947623 3.87328897205986 2.59979625578436 3.50034930713511 6.87030769178633 2.59979625578436 3.18241641221583 2.59979625578436 3.69025959574211 6.70949499931279 3.74371536210944 2.59979625578436 3.3572885702161 2.59979625578436 3.73913197718237 2.59979625578436 2.59979625578436 3.04070355142447 3.35248609664756 6.14756369664107 2.59979625578436 3.62463629195849 2.59979625578436 2.59979625578436 2.59979625578436 3.11037841164054 2.59979625578436 2.59979625578436 2.59979625578436 5.52735278234656 5.23575362235927 2.59979625578436 2.59979625578436 3.11361203837832 4.38522121117082 2.59979625578436 3.85702311046358 2.59979625578436 2.59979625578436 3.38119400831599 3.32024232022317 4.20416061700477 2.59979625578436 2.59979625578436 6.42364087517528 3.72261622898737 2.59979625578436 4.39537606826957 3.24239127858813 3.04160865887499 6.32722425917661 3.72390578855639 2.59979625578436 3.13848911460483 3.92440086533052 3.67286410586901 2.59979625578436 3.72825270745898 2.59979625578436 2.59979625578436 5.91094066576872 2.59979625578436 2.59979625578436 2.59979625578436 2.59979625578436 6.31286455294228 3.77367409578493 3.61601505343628 2.59979625578436 2.59979625578436 3.04879652493302 6.18391859838107 6.53992150873347 3.1364641154621 3.77728265014896 3.4427930809436 3.87159317967938 3.74469268855702 2.59979625578436 4.49899196875409 4.99836780439625 4.62478439745239 2.59979625578436 2.59979625578436 2.59979625578436 4.59868484368203 5.69613003323137 3.25982382466975 3.12315809278075 2.59979625578436 3.66084073289557 3.7578465230086 4.17883277085708 5.09647008331001 3.19240955863012 5.17360161219534 2.59979625578436 4.50131182707378 4.5578952289311 2.59979625578436 3.28739172790693 4.13362108074398 3.57769357505133 4.33900063062576 3.33193592708876 4.44007817029049 3.87897467098637 4.09363250266246 3.96919338609777 2.59979625578436 4.72634866585761 3.48593425868481 6.32025749464405 3.42553268245098 2.59979625578436 3.96885737143241 3.23544690453558 4.19338696921202 4.21171719354337 3.68140363975058 4.75197119524923 3.11512830171232 3.06640245947418 3.17356662868593 3.35176661093158 4.2327986660079 4.41186367554906 3.57449242583284 5.15975721363882 2.59979625578436 4.553134485482 4.041266989257 3.92267460486267 2.59979625578436 2.59979625578436 4.71919463727723 2.59979625578436 5.31733144981993 3.39696096412707 3.58284287608087 2.59979625578436 2.59979625578436 3.82908436506429 2.59979625578436 2.59979625578436 3.07327005296684 3.41150002700353 3.25348081783336 3.56402233026117 3.61762036583983 3.76073749062112 3.94042747078696 2.59979625578436 3.9428857640128 3.42317760654825 3.09900823605374 3.05906766596064 3.64106149683456 4.29102689544524 2.59979625578436 3.70977069704653 2.59979625578436 3.88996621266139 3.40968187193882 2.59979625578436 4.45012131433073 4.64760846952603 4.25378371594889 4.90253584689635 3.43497551468937 4.42876271274902 3.61039820947627 6.09303851549592 3.20827003153473 2.59979625578436 3.16981088905528 3.89502161092046 5.02395563677679 5.45705286980194 2.59979625578436 2.59979625578436 3.73418530558767 2.59979625578436 3.2878030887128 4.13052580097516 4.51320655967709 2.59979625578436 4.08998640763824 2.59979625578436 3.25434752792638 3.62556512346228 4.81566085267146 3.82267206026043 3.81847511642453 3.35678698172305 3.09304328024829 4.43959763042227 2.59979625578436 4.73518526244146 3.33517525269574 3.40503430776885 5.82547413204608 3.0961917105276 5.72534484715608 2.59979625578436 3.40050620406403 4.91237688072466 3.3040166343606 2.59979625578436 3.45245990967003 2.59979625578436 4.70006508612449 4.8805806646356 3.06075262526231 3.6817973704571 3.55151856183859 3.40627964740502 2.59979625578436 3.22380152582246 3.19836810956745 2.59979625578436 3.75649269451686 4.78019605799677 5.12158697469309 2.59979625578436 3.82433329712522 3.98821156678104 4.70477102645547 2.59979625578436 3.09519307076167 3.66154325580684 2.59979625578436 3.17264699689973 3.06480719808051 3.02689750774351 3.95732723256081 5.69169931594902 4.09916643918752 2.59979625578436 2.59979625578436 3.09253880012922 3.13786835974162 3.62430159717881 3.62289993070695 3.8234705398892 4.31791265464538 2.59979625578436 2.59979625578436 3.55603337558458 2.59979625578436 3.54359859920675 2.59979625578436 4.75673158623342 6.20132565588286 4.46694890166023 2.59979625578436 2.59979625578436 2.59979625578436 4.22545807574208 3.24419192203211 2.59979625578436 2.59979625578436 3.47516363191189 2.59979625578436 2.59979625578436 2.59979625578436 4.17748738386806 6.25739483619667 3.12339831546568 2.59979625578436 2.59979625578436 2.59979625578436 4.69751623461952 2.59979625578436 5.6091293572356 2.59979625578436 2.59979625578436 4.02150852666329 3.39541109862574 4.42053461633901 3.04948717202689 3.12630467899536 2.59979625578436 5.36126207174681 4.67732078008704 2.59979625578436 3.32182210435295 2.59979625578436 4.68761638866329 3.35334699951933 2.59979625578436 3.72476496377402 5.68812542607779 2.59979625578436 3.1944944784519 2.59979625578436 2.59979625578436 2.59979625578436 4.90724665488926 4.20538657720876 2.59979625578436 3.31482471666852 6.11742083124961 2.59979625578436 2.59979625578436 2.59979625578436 4.47748012845996 7.46866870426261 2.59979625578436 6.9276458479624 3.87828827602203 2.59979625578436 2.59979625578436 3.43532346854083 4.7607248736067 2.59979625578436 3.13776652946732 4.41406804873594 6.06382587230896 4.64719348868943 2.59979625578436 3.19560163765469 3.71611110415782 2.59979625578436 5.02814532478717 4.7391792754761 2.59979625578436 2.59979625578436 3.01490231394773 3.81286397203494 2.59979625578436 2.59979625578436 3.04596543434785 2.59979625578436 3.23307136903005 3.538429025029 3.1782393393218 2.59979625578436 2.59979625578436 2.59979625578436 2.59979625578436 2.59979625578436 6.3811581025713 2.59979625578436 2.59979625578436 3.48331719498716 4.71111729911174 3.69415845135935 5.29840140486398 3.8723514461441 2.59979625578436 2.59979625578436 2.59979625578436 5.49367771283746 3.84378557776466 2.59979625578436 2.59979625578436 2.59979625578436 2.59979625578436 3.79223580108878 2.59979625578436 2.59979625578436 2.59979625578436 4.270713979079 2.59979625578436 2.59979625578436 3.48281875462644 2.59979625578436 5.26928425593513 3.66037152574658 3.52331060492508 3.29891955515538 3.48460042308814 4.80133919601868 3.22666753937026 2.59979625578436 3.09055428047105 2.59979625578436 5.66217369580246 4.01686376162975 5.25604310487365 2.59979625578436 2.59979625578436 4.61876822617752 2.59979625578436 2.59979625578436 3.28720428082605 3.16296043660998 2.59979625578436 3.79652443099544 2.59979625578436 3.23124158278061 3.12380631914321 6.82903137491314 2.59979625578436 2.59979625578436 2.59979625578436 4.96560341402052 6.71120645701769 4.55801317838577 4.12579064229111 4.61334310907414 3.32869148150303 5.2737078243977 6.32119049605744 2.59979625578436 2.59979625578436 2.59979625578436 4.3211608881522 3.78430470117815 2.59979625578436 3.11591032459858 2.59979625578436 3.836732430619 2.59979625578436 3.65087979903062 3.4698560644291 4.05677849293934 4.36208543459373 3.41619604011118 2.59979625578436 2.59979625578436 3.2004768242502 2.59979625578436 3.52425320467527 3.20566299976803 2.59979625578436 3.42048852473569 2.59979625578436 3.79751102332245 3.34167827884767 2.59979625578436 3.80021628716771 3.36204250988082 4.70824053793573 3.89806602983649 2.59979625578436 2.59979625578436 2.59979625578436 4.13867381216694 3.46894726186611 4.50127125101015 3.28089785406808 2.59979625578436 5.69906067136827 5.12973796517593 2.59979625578436 2.59979625578436 2.59979625578436 3.12826845074903 2.59979625578436 2.59979625578436 2.59979625578436 2.59979625578436 4.18775749464987 3.3217847703779 2.59979625578436 2.59979625578436 3.5091143569893 3.64472216679788 4.93985732450225 2.59979625578436 2.59979625578436 3.67706499324602 5.33133623655627 3.67953587081363 2.59979625578436 3.23836589690278 3.36272800854502 4.49925753113387 3.66416623449122 3.14332354224269 2.59979625578436 2.59979625578436 2.59979625578436 2.59979625578436 2.59979625578436 5.29504511755668 3.448631920834 2.59979625578436 3.65620036502695 2.59979625578436 3.58640791717732 2.59979625578436 2.59979625578436 3.24925207574573 5.72440515974775 3.39912989984874 2.59979625578436 2.59979625578436 2.59979625578436 5.55457542123705 2.59979625578436 2.59979625578436 2.59979625578436 7.10315332508067 4.38838527305548 3.21021486625664 2.59979625578436 3.37547122358886 4.05308392670127 4.26522745117087 3.10979399629646 2.59979625578436 3.09747954102011 2.59979625578436 2.59979625578436 2.59979625578436 2.59979625578436 4.0406793889104 2.59979625578436 3.25006177786541 2.59979625578436 2.59979625578436 2.59979625578436 4.10346133520006 2.59979625578436 3.15183655154252 3.86313458589679 2.59979625578436 3.6796059605765 3.20854780368858 3.09477353892355 3.10899527952792 2.59979625578436 4.17644080456929 2.59979625578436 2.59979625578436 2.59979625578436 2.59979625578436 5.53193380473864 3.96009114669896 4.08003153873908 3.11870604035815 3.05627301234867 3.18171305316302 3.69002083499493 4.14949671807348 2.59979625578436 3.43724552845874 6.49884593957851 3.14315768447763 2.59979625578436 2.59979625578436 2.59979625578436 2.59979625578436 2.59979625578436 2.59979625578436 2.59979625578436 3.40540983806856 5.89082406810129 6.43085679014007 3.40116079843692 2.59979625578436 2.59979625578436 4.19808394818094 4.19951215490941 3.78624797388969 2.59979625578436 2.59979625578436 3.38630181835361 2.59979625578436 2.59979625578436 2.59979625578436 3.4586293332224 5.85377376166149 4.60785859812412 2.59979625578436 2.59979625578436 2.59979625578436 4.20872273543896 4.82520382164408 3.1677776264212 2.59979625578436 3.13558510809591 5.00990293243294 4.19534649705752 4.52802544411005 2.59979625578436 3.44930817813875 2.59979625578436 3.15448378042256 2.59979625578436 3.16483281905453 3.1964791051938 2.59979625578436 2.59979625578436 6.38388356137284 2.59979625578436 3.57184811756203 2.59979625578436 4.28927719786345 4.4088128278115 2.59979625578436 2.59979625578436 2.59979625578436 3.63732703474947 4.10159381951128 3.23170429409391 3.78913948895055 3.51516365326081 2.59979625578436 4.98820341545047 2.59979625578436 2.59979625578436 3.97642388863076 2.59979625578436 2.59979625578436 2.59979625578436 3.84445420496541 4.27240115612746 3.42544384608713 2.59979625578436 3.12790887429037
Manes.03G105500.v6.1 6.08825020838536 4.67241184650992 4.03708300553585 4.55895908692314 4.04800994685953 7.22215576964757 4.96220327655704 6.34091726352352 4.49227912925741 4.16194926516013 5.88336677907524 4.76053462912616 4.77542402878503 4.91064980434831 3.18275097244238 6.99653604989093 5.79528742294165 6.37371845888055 4.59562908396503 3.89014654444277 7.0188382856181 7.12368540665881 4.98993362022185 5.03275817633549 3.89694462323071 5.85961163694798 5.49136969026365 7.01376281837332 5.83751490898161 4.33779210971222 6.269813629952 5.0330252792055 5.68008002414106 3.89658382523521 3.36735576210244 7.26876002677768 5.22977046003805 5.86831519184907 5.34824383107674 3.54404840770504 7.17344890363771 5.2184491477844 4.10118130581149 4.52794582638383 3.6225462550542 6.67959728915067 4.5541244778177 7.46604396859815 3.13370949737372 3.73724134059584 6.55686221211527 4.45979172260337 4.71547422561687 3.06059267461742 3.79492487585658 7.03130614694224 4.92119824833706 6.01254359167924 5.78219141368792 3.35998747224409 5.08896233257661 4.14452594058447 4.77648826028955 2.59979625578436 2.59979625578436 5.65638129000325 4.1428625820174 6.28417875853058 4.82898387496541 4.07461972269401 6.32407884118123 4.68049381859814 5.38770429022414 4.68113159220027 4.35439551718836 6.64679116028714 5.6481365845334 7.34056191420083 3.94884331452239 3.71815578759165 6.23588443229467 5.84889127767409 5.93891324389225 3.91343157594147 3.59250871737335 5.82368697166293 4.32135959977578 6.62948194341124 3.82491009826567 4.33799683435875 6.41817757564408 4.7884396433072 6.00102052371852 4.12690001146625 2.59979625578436 5.96348705538711 5.37171602885153 5.05999737250996 4.93132951303246 4.31221933964166 3.91555449463592 5.94929462254214 5.24281797996119 4.71037218797622 2.59979625578436 3.83687676307386 5.4419769378373 4.91135490643205 6.55820142797793 3.75626826634345 4.41787171076592 5.52840266039872 5.91487444374517 5.2163831657077 5.67228931414433 2.59979625578436 7.37128053220738 4.46825409148533 6.02910137039453 4.75060821551022 3.85737758273142 5.66582618863696 4.36193707354157 5.23234600409064 3.64249287339356 4.1476088071998 5.35282632436294 5.11167144042841 6.58847431053689 4.09362941531318 3.4373015361164 6.79036771289261 4.06140691968421 6.02393665995625 4.23550654235681 3.44340296313251 7.4014715466836 4.83841439940733 7.48989084810304 4.20856714634907 7.02665326154037 7.14069252277688 5.22789170641106 5.14984478467043 4.44149024994265 3.44853243386928 6.64735894844662 5.404738748308 5.42026307484801 2.59979625578436 3.74283852443338 6.42049818910814 5.03524955875361 4.98192567659252 4.56175461082828 4.52172573712399 5.30031813123535 4.40543659329514 6.65356119310032 3.72583742587149 3.72886965259009 6.59641672866441 4.92229970002312 4.29075855205224 3.71367760018043 3.62463629195849 5.52478939028327 4.65808915142514 6.92228915010659 3.71917029318201 3.86323668388114 5.88190756657187 4.39128955246487 4.90073528209625 3.9885385524752 3.06457845309048 5.55605663174922 4.62169234031523 5.79951248380987 2.59979625578436 3.50239511963957 6.22691127539832 5.43084501611518 5.53636754324914 3.82362577113951 3.86648455137705 7.89400199235281 5.01578128636548 4.76299172366203 4.91708408835939 3.57423272988652 5.04010467149915 8.16539735242774 4.64253423463284 5.14366694863362 3.65446411146874 4.09135630830407 8.50560225614013 5.70386313493796 6.77610442900928 4.7854663948448 3.61403047043039 8.67799289108084 6.16384590228891 5.87240055978674 4.71169013401585 4.56733213087604 8.99090836608443 5.7283732668295 5.54259769850044 3.6230949516324 4.57937412793993 9.49748600636517 5.70383911555072 7.91669830049128 4.12112546316912 3.79905165967116 8.67651729231329 6.15687126602615 8.19509703462439 4.41160586556749 4.34881925355362 8.40876995736074 5.39710259211655 7.57741405549401 4.97942943273138 5.9034565528042 8.93870280904626 6.22104387466086 6.27730096056382 4.33149077078377 4.78531194713383 8.40028130619081 5.70550581465995 6.72910694585167 3.86206098365279 4.28452221196526 6.66184297941418 4.88518844973306 6.96762809268305 5.20560931798438 4.35396547153691 7.05859182153727 4.9465422138203 7.14635409721421 4.95409757570188 4.39108058653337 6.97122965468304 5.28895980682889 6.61760966476332 4.29065718767539 4.20265781854112 6.79239046603542 4.83432324127687 6.32536268880115 5.14865086198736 2.59979625578436 6.96679734730696 5.1566396837776 6.77884932430441 4.90862167532133 4.34428236467766 7.54715044663841 5.17373267030685 7.31817326835822 4.00850295065692 4.26013833428749 6.36809710864706 5.54573674701479 6.79091848487443 4.2297239823905 3.95429187897232 6.78654067773583 5.32736679142937 6.22747033915696 4.22520729982107 4.1113167925986 7.66267552725394 6.01521956681878 4.53265738187991 6.0574052393449 4.47768400667064 4.63721884242882 4.78727966910462 5.77185139905092 7.54866170972987 4.96349539597305 4.21280088862039 5.4304184212452 4.69237879988678 5.54845768243928 3.87632600823551 4.50342570273363 5.76616366984239 4.57509371326926 6.73109056558408 5.47575413484643 4.83148279158478 5.91177221201074 4.97653673724911 6.07332969421348 3.86227236009567 4.29102689544524 5.35772052217755 4.4423022489727 6.08114138574099 4.85726295165965 4.60536122604007 6.43555272561367 6.22608832353562 7.43001885253127 5.57775130166581 4.84830622714902 4.89173200774179 4.67295946245922 5.69181808488259 4.09203071720691 4.49387545576156 4.95093114453115 4.75830734623174 7.13291121641481 5.29864652229803 4.07632567243283 6.0302421147624 5.16237776170126 5.97326291511669 5.01672989679961 4.71010601255994 6.79821077274612 5.23595143887347 9.14201475408858 5.19885127650813 6.28297791613009 8.16717632587678 4.87825681943705 7.26767038185144 4.17054209038837 5.37596199762962 7.95202185849627 4.95289935935475 8.10143202383936 4.54807081784639 4.52831416524042 9.4025125163917 5.33207370667473 6.57354071558903 4.23835487047107 4.37291250546232 8.63705502263626 5.45462736513733 6.21693016194256 4.75315749977466 4.66927340508009 8.74645169479163 5.6674124858648 7.58387127154397 5.51823138421788 3.79048400351769 6.36170071828998 5.26759424286621 6.10736592337292 4.69086339804296 3.66470869978415 8.61881562276053 5.50265769095788 8.0297103626262 4.37013922860446 3.60500179411574 8.06205358368318 5.59849759626177 7.12048281533795 4.0307272371697 4.33117538900722 3.87502020477479 8.70483683780937 7.45017777295477 6.18242295399521 4.4514803606836 4.13084063479742 8.36482131250084 4.2432595318023 6.17021907349887 6.63717636162526 3.91442023250596 9.02362464143293 6.76865075200787 8.36507621519281 4.24207917860247 4.91070190129766 6.84392324076783 5.42538230766262 6.8664971313568 4.25034782541933 5.6534184461126 4.46668977319017 4.4569336025263 5.36702747770151 3.62588404005598 4.01912114766632 8.77133733920637 6.51137482017898 8.19560800139036 4.8022215463589 4.4249266853067 9.73717546739004 6.05872852905424 8.31311918547348 4.16841990036692 4.37000824473682 8.97029096935432 5.82829837871898 6.24490754030772 3.84992470778395 4.14690825064044 8.6426284475806 5.96706026029808 7.18387531080485 4.67721103811894 4.34322746085301 8.94345019392072 6.19791941828341 7.63086633048448 4.57391303216029 4.73133574352171 6.31014519709568 5.53720500909398 7.4045300960916 5.38296549112641 4.61212092128119 5.77682441619197 4.92075543208475 6.60344100593415 3.97064834467448 4.48026976972743 5.6679848402131 4.46532635164664 7.28795579538173 3.38172702084249 4.01002037216815 5.17015557664639 4.71535308644287 4.85657396376925 3.52947891353982 4.11044121592125 5.39463891404313 5.18767694458989 5.06034602055074 4.32196630369435 3.94233965432729 5.04281635546484 3.73269580497058 5.27883310516433 3.22556948593357 3.69491287192682 7.66751345847742 4.30288687413738 7.84092924759927 6.04275511231529 3.81677662848967 4.79114382170819 4.22377357729133 8.3006030170605 3.90028902443554 3.71267284781924 5.93356232806028 4.72604651567868 6.12042457318734 3.1133240832199 4.47727440879105 7.00983353799665 6.62363785992251 5.50400946744678 6.52471030221008 5.17393644548145 3.54399020599517 6.77085185743737 4.62409619757474 6.45329400391501 4.8711194063582 4.17496867243639 6.28213895212641 5.6597791395466 6.39059618583315 3.54425400981323 3.87074204950781 6.8257133781553 2.59979625578436 7.01988107788526 4.02261877200762 3.83118067244782 6.068107322429 5.51446867463914 4.81751233876453 3.64953552764406 4.08602949628016 7.33286845753866 7.03743711202216 5.3080195396092 5.08972058302645 5.28182437231285 9.6347916211252 6.99744204467854 8.95426625192775 4.97295697075854 3.85813757889308 7.56900784638817 6.11941356385232 6.43676795596948 3.96759200043327 3.11793268627682 7.28871811886408 5.69713692384823 5.7037901843836 3.66037152574658 4.22716980267364 8.48184126347097 5.78075930378574 7.20733497778427 4.46510250237792 3.83579104032561 8.81974976417722 5.81509860156382 6.21307642000385 4.67018244717082 4.53366856272276 9.11407464896609 6.99998809910399 7.4305183323995 3.97092145900255 3.43317001835428 7.40074875529032 6.94427897295315 7.83669635589786 4.39023932548587 4.10046203179392 7.1819426504353 4.75118701003259 5.30369748950542 4.93065241664023 4.87946895761204 7.48894187151997 5.19703469918055 5.36298478161879 4.07685047715425 3.88645627808758 6.89104290712528 5.95677489472015 5.93537150147407 5.1922750146775 3.13864089446275 8.40836139745587 5.99913979575795 5.12051315625149 6.87874124064642 3.83773340086992 6.1049934022655 6.85714850454841 6.32800288537397 3.33659959047805 4.54388528810735 7.022449042386 5.34510199525235 5.59739478715545 4.3419740746761 3.7849126878936 4.72337810670816 6.13420592969995 4.4068791012108 7.47076958315567 4.14033327235733 3.88534946764482 5.63436528488352 4.74399541057762 6.18611489994246 3.75469696613014 4.03768077184493 5.60601115212442 4.49974384603744 4.85015507032385 4.08372120898946 2.59979625578436 5.74512099515915 4.06767123087052 5.07746730654547 3.98665573556431 3.87596597040693 4.77053275493191 4.50170208308714 6.18413854610762 4.37581940850558 3.88623625463831 5.80899686461285 4.05211130470134 6.64051407539049 3.53953527174762 3.78528617484139 5.07819381524618 5.20658123861782 5.65399336815924 4.0029296703631 7.39627958343463 7.76152723403631 5.20346112206938 5.43913791554295 3.15184207342633 2.59979625578436 7.02986657968768 5.23646070990876 5.0792177626487 4.30367527682389 3.3197901182369 7.36815938282643 5.52445889707807 6.94601775491976 4.07438240549939 4.23913379881278 6.90039843208528 5.45667075841334 7.25832837392511 5.11360868575768 4.68679616739158 6.31152089579528 4.29344294093944 8.89587474911337 4.17096964746959 4.28025371874054 4.57565548536882 6.48924824687045 6.14801972721102 4.24245866013066 4.98574003949392 6.10560031441843 4.46039545678925 5.10096651016756 4.20011875794382 3.65586713919034 9.00352277671919 5.38166689487461 5.02890370927168 4.3750421897848 3.72038508042579 5.39552835714239 5.44882740130669 5.84692400947732 3.7659137442425 3.34182548853577 5.01896798727679 4.8995259208683 6.22921297472494 3.7341416335537 5.01942019349887 5.21891182667878 3.89148058940699 5.0147230016619 3.95552220940788 3.70818606824984 6.86629459298718 2.59979625578436 5.48528570923371 4.17769081426287 3.11790825992549 5.14334642573154 6.60884683765937 4.41892463125046 5.71672766943496 3.55209065070327 3.44901952329009 6.55676415689059 4.47852366070067 5.22220181456244 3.6450638254242 3.94691010890126 5.15309334404882 4.17090098132727 4.58063996513745 4.46332012582862 3.28474754635573 5.92286147269646 5.27475038416012 7.22242434710943 3.15454793880454 3.35723464221939 7.04411126889942 5.83269839313746 5.09333512046485 3.99133476254339 5.37325073172936 7.83233502855484 5.43284111539091 8.26672472344552 5.96501318606564 3.14928056722215 6.95882290130142 5.43573503942734 5.91203203044625 4.81177198682862 4.58660309123104 6.74156569196883 4.80703930727287 5.0604398450194 3.7584247049036 3.059035661787 7.06452332959717 4.27862334158004 5.24536933461229 3.76185652348974 2.59979625578436 8.08517203460425 5.54649006341146 5.43337281515055 5.58710931205574 5.31716289845841 6.77059669925635 4.07445480423067 6.91963854654691 3.73922672233274 3.71512645345224 6.31371470808497 4.59295172054696 6.35489603109327 4.26571130807168 3.97521768512073 7.11101798994898 6.03665761937351 7.35912182481784 3.54924495500164 4.6508497703343 6.00661295059033 4.9504632288353 7.75605166956756 4.26530609196729 4.58882867408317 7.33026752198114 5.05791760522706 2.59979625578436 3.88894099533287 3.72442824282283 5.94124871769087 4.32470220899727 6.95597747540111 4.41335578776762 4.34033702727277 6.91331567787755 5.3838301069985 5.95416183108402 2.59979625578436 3.22438648604129 6.73987771145573 5.02578403299765 5.07717136891515 2.59979625578436 3.83478323732567 7.31214113061418 4.4670777513188 5.69946422278576 4.25053640556526 2.59979625578436 4.19643651294109
Manes.03G105600.v6.1 2.59979625578436 2.59979625578436 2.59979625578436 3.12519089239347 2.59979625578436 3.55072321097309 3.15816018115106 2.59979625578436 2.59979625578436 2.59979625578436 2.59979625578436 2.59979625578436 3.11804907243019 3.44305187794855 2.59979625578436 3.55542985794748 3.35405828690082 2.59979625578436 2.59979625578436 2.59979625578436 3.2129912889402 3.25601641733816 3.13138655775315 2.59979625578436 2.59979625578436 2.59979625578436 2.59979625578436 2.59979625578436 3.45177722385841 2.59979625578436 2.59979625578436 2.59979625578436 2.59979625578436 2.59979625578436 2.59979625578436 3.16878379002956 2.59979625578436 2.59979625578436 2.59979625578436 2.59979625578436 3.23201493111793 3.58930414174586 2.59979625578436 2.59979625578436 2.59979625578436 2.59979625578436 2.59979625578436 2.59979625578436 2.59979625578436 2.59979625578436 2.59979625578436 2.59979625578436 2.59979625578436 2.59979625578436 2.59979625578436 3.28257618553174 3.32198498486787 2.59979625578436 2.59979625578436 2.59979625578436 2.59979625578436 2.59979625578436 2.59979625578436 2.59979625578436 2.59979625578436 2.59979625578436 2.59979625578436 2.59979625578436 2.59979625578436 2.59979625578436 2.59979625578436 2.59979625578436 3.13708551334606 2.59979625578436 2.59979625578436 3.28754744734438 2.59979625578436 2.59979625578436 3.29249169049875 2.59979625578436 2.59979625578436 3.48717057272481 2.59979625578436 2.59979625578436 2.59979625578436 3.22543616017794 2.59979625578436 2.59979625578436 2.59979625578436 2.59979625578436 2.59979625578436 2.59979625578436 2.59979625578436 3.10301656909335 2.59979625578436 2.59979625578436 3.17403919595947 2.59979625578436 3.03047401906305 2.59979625578436 2.59979625578436 2.59979625578436 2.59979625578436 2.59979625578436 2.59979625578436 2.59979625578436 2.59979625578436 3.30468717862715 2.59979625578436 2.59979625578436 3.09842035462182 2.59979625578436 3.48984493175801 2.59979625578436 2.59979625578436 2.59979625578436 2.59979625578436 2.59979625578436 3.58385032575014 2.59979625578436 2.59979625578436 2.59979625578436 2.59979625578436 2.59979625578436 2.59979625578436 2.59979625578436 2.59979625578436 2.59979625578436 2.59979625578436 3.14854429515482 2.59979625578436 2.59979625578436 3.0212344291614 2.59979625578436 2.59979625578436 2.59979625578436 2.59979625578436 2.59979625578436 3.11715769885859 2.59979625578436 2.59979625578436 2.59979625578436 2.59979625578436 2.59979625578436 2.59979625578436 2.59979625578436 3.16768203400873 3.05552170562978 3.07277416937966 2.59979625578436 2.59979625578436 2.59979625578436 2.59979625578436 2.59979625578436 2.59979625578436 2.59979625578436 3.13846362547094 3.02884003678921 2.59979625578436 2.59979625578436 2.59979625578436 2.59979625578436 2.59979625578436 2.59979625578436 2.59979625578436 3.12023197235027 2.59979625578436 3.07465554562221 2.59979625578436 2.59979625578436 2.59979625578436 3.13618426178944 2.59979625578436 2.59979625578436 2.59979625578436 2.59979625578436 2.59979625578436 2.59979625578436 2.59979625578436 2.59979625578436 2.59979625578436 3.2233869813897 3.02883382542909 2.9940602321428 2.59979625578436 2.59979625578436 2.59979625578436 2.59979625578436 2.59979625578436 2.59979625578436 2.59979625578436 2.59979625578436 2.59979625578436 2.59979625578436 2.59979625578436 2.59979625578436 2.59979625578436 3.13848911460483 2.59979625578436 3.01337418459523 2.59979625578436 2.59979625578436 3.16689536194367 3.23076972745041 2.59979625578436 2.59979625578436 2.59979625578436 2.59979625578436 2.59979625578436 2.59979625578436 2.59979625578436 2.59979625578436 4.48279764071502 3.08019605297528 2.59979625578436 2.59979625578436 2.59979625578436 2.59979625578436 2.59979625578436 3.02576765931864 2.59979625578436 2.59979625578436 3.15782640238907 2.59979625578436 2.59979625578436 2.59979625578436 2.59979625578436 4.22027045302236 2.59979625578436 2.59979625578436 2.59979625578436 2.59979625578436 2.59979625578436 2.59979625578436 2.59979625578436 2.59979625578436 2.59979625578436 2.59979625578436 2.59979625578436 2.59979625578436 2.59979625578436 2.59979625578436 2.59979625578436 3.07492497937578 3.08827779899346 2.59979625578436 2.59979625578436 3.21070493893527 2.59979625578436 2.59979625578436 2.59979625578436 2.59979625578436 3.17623298287933 2.59979625578436 2.59979625578436 2.59979625578436 2.59979625578436 2.59979625578436 2.59979625578436 2.59979625578436 2.59979625578436 2.59979625578436 3.19556340470997 2.59979625578436 2.59979625578436 2.59979625578436 2.59979625578436 3.17356662868593 3.13449354499906 3.415894803482 2.59979625578436 2.59979625578436 2.59979625578436 2.59979625578436 3.06864531641847 2.59979625578436 2.59979625578436 2.59979625578436 2.59979625578436 2.59979625578436 3.30262129821875 2.59979625578436 2.59979625578436 2.59979625578436 2.59979625578436 2.59979625578436 3.48177099774535 2.59979625578436 3.10157727781174 2.59979625578436 2.59979625578436 2.59979625578436 2.59979625578436 3.43641674032279 2.59979625578436 2.59979625578436 2.59979625578436 2.59979625578436 3.18590979373873 3.30235343986351 3.05906766596064 2.59979625578436 2.59979625578436 2.59979625578436 2.59979625578436 2.59979625578436 2.59979625578436 2.59979625578436 2.59979625578436 2.59979625578436 3.19008785338756 2.59979625578436 2.59979625578436 2.59979625578436 2.59979625578436 2.59979625578436 2.59979625578436 2.59979625578436 2.59979625578436 3.71897980453619 2.59979625578436 2.59979625578436 2.59979625578436 3.11444189945037 2.59979625578436 2.59979625578436 2.59979625578436 2.59979625578436 2.59979625578436 2.59979625578436 2.59979625578436 2.59979625578436 2.59979625578436 2.59979625578436 2.59979625578436 3.36253590573726 3.9019430405112 2.59979625578436 3.35678698172305 2.59979625578436 2.59979625578436 2.59979625578436 2.59979625578436 2.59979625578436 2.59979625578436 2.59979625578436 3.0961917105276 2.59979625578436 2.59979625578436 2.59979625578436 2.59979625578436 2.59979625578436 2.59979625578436 2.59979625578436 2.59979625578436 2.59979625578436 2.59979625578436 2.59979625578436 2.59979625578436 2.59979625578436 2.59979625578436 2.59979625578436 2.59979625578436 2.59979625578436 2.59979625578436 2.59979625578436 2.59979625578436 2.59979625578436 2.59979625578436 3.38788451366808 3.03313128025029 2.59979625578436 2.59979625578436 2.59979625578436 2.59979625578436 3.02864738326235 2.59979625578436 2.59979625578436 2.59979625578436 2.59979625578436 2.59979625578436 2.99054227134901 3.17468152259091 2.59979625578436 4.0263835287223 3.44343104455383 2.59979625578436 3.33065454872683 2.59979625578436 2.59979625578436 2.59979625578436 2.59979625578436 2.59979625578436 2.59979625578436 2.59979625578436 2.59979625578436 2.59979625578436 2.59979625578436 2.59979625578436 3.25797369082606 3.83928738503629 2.59979625578436 2.59979625578436 2.59979625578436 3.39758033565916 3.14025367911579 3.22344610197473 2.59979625578436 2.59979625578436 2.59979625578436 2.59979625578436 2.59979625578436 2.59979625578436 2.59979625578436 2.59979625578436 3.09756767139413 3.09650342821345 2.59979625578436 3.51034282900347 4.1524336193706 3.5901497985518 3.65679325577199 2.59979625578436 2.59979625578436 3.23323260867859 2.59979625578436 3.20605869871251 2.59979625578436 2.59979625578436 3.61037900404286 2.59979625578436 3.04792100866332 2.59979625578436 2.59979625578436 2.59979625578436 2.59979625578436 2.59979625578436 3.15604534493096 2.59979625578436 2.59979625578436 2.59979625578436 2.59979625578436 2.59979625578436 2.59979625578436 2.59979625578436 2.59979625578436 2.59979625578436 2.59979625578436 2.59979625578436 2.59979625578436 2.59979625578436 2.59979625578436 3.22556948593357 2.59979625578436 2.59979625578436 2.59979625578436 2.59979625578436 2.59979625578436 2.59979625578436 3.43931519236312 2.59979625578436 3.49795787344468 3.02358893173204 2.59979625578436 3.0680091370017 2.59979625578436 3.1089290264677 2.59979625578436 2.59979625578436 2.59979625578436 2.59979625578436 3.50975893664833 2.59979625578436 3.31367075302264 2.59979625578436 2.59979625578436 3.04596543434785 2.59979625578436 3.04937180421191 2.59979625578436 2.59979625578436 3.23299208811065 2.59979625578436 3.15150067151979 2.59979625578436 3.41604772664298 2.59979625578436 2.59979625578436 2.59979625578436 2.59979625578436 3.1553627006671 2.59979625578436 2.59979625578436 2.59979625578436 2.59979625578436 3.44647907091879 2.59979625578436 2.59979625578436 2.59979625578436 2.59979625578436 5.12275269115249 3.17435855558807 2.59979625578436 2.59979625578436 2.59979625578436 2.59979625578436 3.20229976147952 2.59979625578436 2.59979625578436 2.59979625578436 3.32444621738729 3.49823486347591 3.32526864023558 2.59979625578436 2.59979625578436 4.10870367599951 2.59979625578436 3.29214780067696 2.59979625578436 2.59979625578436 3.29056662479942 3.3533297151516 3.03997188674666 2.59979625578436 2.59979625578436 4.1233712823784 2.59979625578436 3.46202811036683 2.59979625578436 2.59979625578436 3.56316175631973 3.39133175835895 3.08499272863383 2.59979625578436 2.59979625578436 2.59979625578436 2.59979625578436 3.29025677866774 2.59979625578436 3.92205209737917 2.59979625578436 2.59979625578436 2.59979625578436 2.59979625578436 2.59979625578436 3.58986033417048 2.59979625578436 2.59979625578436 2.59979625578436 2.59979625578436 2.59979625578436 3.11530692652306 2.59979625578436 2.59979625578436 2.59979625578436 2.59979625578436 3.2492902597039 3.00173983477685 2.59979625578436 2.59979625578436 2.59979625578436 2.59979625578436 2.59979625578436 2.59979625578436 2.59979625578436 2.59979625578436 3.2004768242502 2.59979625578436 3.06791717975771 2.59979625578436 2.59979625578436 2.59979625578436 2.59979625578436 3.10040922476677 2.59979625578436 2.59979625578436 2.59979625578436 2.59979625578436 2.59979625578436 2.59979625578436 2.59979625578436 3.49523953514564 2.59979625578436 2.59979625578436 2.59979625578436 2.59979625578436 3.92734925312887 2.59979625578436 2.59979625578436 2.59979625578436 2.59979625578436 2.59979625578436 2.59979625578436 2.59979625578436 2.59979625578436 2.59979625578436 3.16658854311766 4.39206573500029 3.12478781716686 3.3217847703779 4.09899535301805 2.59979625578436 3.13052693773863 2.59979625578436 2.59979625578436 2.59979625578436 2.59979625578436 3.79768785708926 2.59979625578436 3.23274696978057 2.59979625578436 2.59979625578436 3.36272800854502 3.05399940778521 2.59979625578436 2.59979625578436 3.21559004798566 2.59979625578436 2.59979625578436 2.59979625578436 2.59979625578436 2.59979625578436 2.59979625578436 3.22310506880101 3.21867299731733 2.59979625578436 2.59979625578436 2.59979625578436 2.59979625578436 2.59979625578436 2.59979625578436 2.59979625578436 3.25815219576688 3.13092838849174 2.59979625578436 2.59979625578436 2.59979625578436 3.85806845766043 2.59979625578436 3.36223058634014 2.59979625578436 2.59979625578436 3.21444532604007 2.59979625578436 2.59979625578436 2.59979625578436 2.59979625578436 2.59979625578436 2.59979625578436 2.59979625578436 2.59979625578436 2.59979625578436 2.59979625578436 2.59979625578436 2.59979625578436 2.59979625578436 2.59979625578436 2.59979625578436 2.59979625578436 2.59979625578436 2.59979625578436 3.37587920586357 2.59979625578436 3.0324307448167 2.59979625578436 2.59979625578436 2.59979625578436 2.59979625578436 3.20273864989596 2.59979625578436 3.13093185640013 3.06332944846279 2.59979625578436 2.59979625578436 2.59979625578436 2.59979625578436 2.59979625578436 2.59979625578436 2.59979625578436 2.59979625578436 2.59979625578436 2.59979625578436 3.41790356109809 3.43724552845874 2.59979625578436 2.59979625578436 2.59979625578436 3.68852467857154 2.59979625578436 3.43409199137852 2.59979625578436 2.59979625578436 3.2568317893317 3.58035369690722 2.59979625578436 2.59979625578436 3.40116079843692 2.59979625578436 2.59979625578436 2.59979625578436 2.59979625578436 2.59979625578436 2.59979625578436 2.59979625578436 2.59979625578436 2.59979625578436 2.59979625578436 2.59979625578436 3.58683593692783 3.06152639500709 2.59979625578436 2.59979625578436 2.59979625578436 2.59979625578436 2.59979625578436 2.59979625578436 2.59979625578436 2.59979625578436 2.59979625578436 2.59979625578436 2.59979625578436 2.59979625578436 3.58508707760162 2.59979625578436 2.59979625578436 2.59979625578436 2.59979625578436 3.3939317028683 3.1964791051938 2.59979625578436 2.59979625578436 2.59979625578436 3.1359058019152 2.59979625578436 2.59979625578436 2.59979625578436 2.59979625578436 2.59979625578436 2.59979625578436 3.08541878809132 2.59979625578436 2.59979625578436 3.23170429409391 2.59979625578436 2.59979625578436 4.42042900114239 2.59979625578436 2.59979625578436 2.59979625578436 2.59979625578436 2.59979625578436 2.59979625578436 2.59979625578436 3.08270106822196 2.59979625578436 3.08078529881836 2.59979625578436 2.59979625578436
Manes.03G105700.v6.1 2.59979625578436 2.59979625578436 4.3707633545983 2.59979625578436 2.59979625578436 2.59979625578436 3.15816018115106 3.72776375311705 2.59979625578436 2.59979625578436 3.23734708650533 3.04561120384308 4.36605455922773 2.59979625578436 2.59979625578436 2.59979625578436 2.59979625578436 3.80123086013542 2.59979625578436 2.59979625578436 2.59979625578436 3.25601641733816 5.06616708617939 2.59979625578436 2.59979625578436 2.59979625578436 2.59979625578436 3.64013835869225 2.59979625578436 2.59979625578436 2.59979625578436 2.59979625578436 4.59805523480591 2.59979625578436 2.59979625578436 2.59979625578436 2.59979625578436 4.16110391583899 2.59979625578436 2.59979625578436 2.59979625578436 2.59979625578436 4.70602977151372 2.59979625578436 2.59979625578436 2.59979625578436 2.59979625578436 3.55116117433422 2.59979625578436 2.59979625578436 2.59979625578436 2.59979625578436 3.50303880328295 3.06059267461742 2.59979625578436 2.59979625578436 3.1130976494983 3.92178017666207 2.59979625578436 2.59979625578436 2.59979625578436 2.59979625578436 3.10654593426012 2.59979625578436 2.59979625578436 2.59979625578436 3.16805095130771 4.65321237113056 2.59979625578436 2.59979625578436 2.59979625578436 2.59979625578436 3.13708551334606 2.59979625578436 2.59979625578436 2.59979625578436 2.59979625578436 3.61315024367804 2.59979625578436 2.59979625578436 2.59979625578436 2.59979625578436 3.17512532819144 2.59979625578436 2.59979625578436 2.59979625578436 2.59979625578436 3.24852250119544 2.59979625578436 2.59979625578436 2.59979625578436 2.59979625578436 3.11194123837751 2.59979625578436 2.59979625578436 2.59979625578436 2.59979625578436 3.43281061860876 3.85652012136787 2.59979625578436 2.59979625578436 3.10849398345359 3.10904969198695 4.45089252933536 2.59979625578436 2.59979625578436 3.06791173847519 3.00944776328652 3.42482326012226 2.59979625578436 2.59979625578436 2.59979625578436 2.59979625578436 3.75675057185501 2.59979625578436 2.59979625578436 2.59979625578436 3.30063053759635 4.40147681546341 2.59979625578436 2.59979625578436 2.59979625578436 2.59979625578436 3.3030517261556 2.59979625578436 2.59979625578436 2.59979625578436 3.21516294932886 2.59979625578436 2.59979625578436 2.59979625578436 2.59979625578436 3.32469701506341 3.77167773008559 2.59979625578436 2.59979625578436 2.59979625578436 2.59979625578436 3.11715769885859 2.59979625578436 2.59979625578436 2.59979625578436 2.59979625578436 4.50543454587045 2.59979625578436 2.59979625578436 2.59979625578436 2.59979625578436 4.80216742895563 2.59979625578436 2.59979625578436 2.59979625578436 3.09669850574795 4.7946565352314 2.59979625578436 2.59979625578436 2.59979625578436 3.02884003678921 3.41561414201033 2.59979625578436 2.59979625578436 2.59979625578436 3.13501077494869 5.01359998318465 2.59979625578436 2.59979625578436 2.59979625578436 2.59979625578436 2.59979625578436 3.11037841164054 2.59979625578436 2.59979625578436 3.12628544447371 4.30398852361301 2.59979625578436 3.06457845309048 2.59979625578436 2.59979625578436 3.6727640892179 2.59979625578436 2.59979625578436 2.59979625578436 3.02883382542909 3.47085227979306 2.59979625578436 3.13068999412181 2.59979625578436 2.59979625578436 3.66369345014556 2.59979625578436 2.59979625578436 4.26241552362174 2.59979625578436 3.04160865887499 4.47407732956457 2.59979625578436 2.59979625578436 2.59979625578436 2.59979625578436 3.01337418459523 2.59979625578436 2.59979625578436 2.59979625578436 2.59979625578436 4.89345830223908 2.59979625578436 2.59979625578436 2.59979625578436 3.0737295239543 5.68849033606536 2.59979625578436 2.59979625578436 2.59979625578436 2.59979625578436 4.20284137768428 2.59979625578436 2.59979625578436 2.59979625578436 2.59979625578436 3.90659857568367 2.59979625578436 3.07737644082094 2.59979625578436 2.59979625578436 4.43102802832132 2.59979625578436 2.59979625578436 2.59979625578436 2.59979625578436 3.53478780931926 2.59979625578436 2.59979625578436 2.59979625578436 2.59979625578436 4.06994694999674 2.59979625578436 2.59979625578436 2.59979625578436 3.19240955863012 4.39847813267599 2.59979625578436 2.59979625578436 2.59979625578436 2.59979625578436 4.08538889545607 2.59979625578436 3.17150791081674 2.59979625578436 2.59979625578436 4.00959847734421 2.59979625578436 2.59979625578436 2.59979625578436 2.59979625578436 4.14213940846284 2.59979625578436 2.59979625578436 2.59979625578436 2.59979625578436 4.47466510918865 2.59979625578436 2.59979625578436 2.59979625578436 2.59979625578436 3.42207352412746 2.59979625578436 2.59979625578436 2.59979625578436 2.59979625578436 3.90531699117815 2.59979625578436 2.59979625578436 2.59979625578436 2.59979625578436 3.63071966896614 2.59979625578436 2.59979625578436 2.59979625578436 2.59979625578436 3.23672803855937 4.42041546236842 3.13480110438984 3.16701465435691 3.30150379084556 2.59979625578436 3.02532496867072 2.59979625578436 2.59979625578436 2.59979625578436 3.07327005296684 3.58767727469021 2.59979625578436 3.39183450236513 3.43641674032279 3.50842549389157 4.35381545485456 2.59979625578436 3.44035222820752 2.59979625578436 3.58401163972517 4.0656012116129 2.59979625578436 2.59979625578436 2.59979625578436 2.59979625578436 5.67295952548335 2.59979625578436 2.59979625578436 2.59979625578436 3.67305830484125 5.0735011843973 3.53945940346149 2.59979625578436 2.59979625578436 2.59979625578436 3.78642220010149 2.59979625578436 2.59979625578436 3.24931906988771 3.40084265488325 5.04203113881781 2.59979625578436 2.59979625578436 3.11444189945037 3.86189585640877 4.93783222535519 2.59979625578436 2.59979625578436 2.59979625578436 2.59979625578436 3.69894092230814 2.59979625578436 2.59979625578436 2.59979625578436 2.59979625578436 4.43985508048181 2.59979625578436 3.81847511642453 2.59979625578436 2.59979625578436 4.23589915577333 2.59979625578436 2.59979625578436 3.33517525269574 3.40503430776885 4.81857396468041 2.59979625578436 2.59979625578436 2.59979625578436 2.59979625578436 3.25721121744889 3.10020146374746 2.59979625578436 2.59979625578436 2.59979625578436 4.88950372772843 2.59979625578436 2.59979625578436 4.00832030837389 3.15584307376082 4.92387769868566 2.59979625578436 2.59979625578436 3.19836810956745 3.45536050003636 3.99919453952539 2.59979625578436 2.59979625578436 2.59979625578436 2.59979625578436 4.33811969164271 2.59979625578436 2.59979625578436 2.59979625578436 3.35883779744775 2.59979625578436 5.33138070444408 2.59979625578436 2.59979625578436 2.59979625578436 2.59979625578436 3.46325859116795 3.30161108955818 2.59979625578436 2.59979625578436 2.59979625578436 3.44198007858204 2.59979625578436 2.59979625578436 2.59979625578436 2.59979625578436 2.59979625578436 2.59979625578436 2.59979625578436 2.59979625578436 2.59979625578436 4.43921065544611 2.59979625578436 2.59979625578436 2.59979625578436 2.59979625578436 3.90837326798078 2.59979625578436 2.59979625578436 2.59979625578436 2.59979625578436 4.6103480558841 2.59979625578436 2.59979625578436 2.59979625578436 2.59979625578436 5.90665517601862 2.59979625578436 2.59979625578436 2.59979625578436 2.59979625578436 5.13021827207234 2.59979625578436 2.59979625578436 2.59979625578436 3.37279228920747 4.06454665225413 2.59979625578436 2.59979625578436 3.23323260867859 2.59979625578436 4.87477229420321 2.59979625578436 2.59979625578436 2.59979625578436 2.59979625578436 3.48567007750874 2.59979625578436 2.59979625578436 2.59979625578436 2.59979625578436 4.71246434225793 2.59979625578436 2.59979625578436 2.59979625578436 3.79979116337823 4.38196087200982 2.59979625578436 2.59979625578436 2.59979625578436 2.59979625578436 5.22610550663972 2.59979625578436 2.59979625578436 2.59979625578436 2.59979625578436 5.98971413121995 2.59979625578436 2.59979625578436 2.59979625578436 2.59979625578436 4.84557135384782 2.59979625578436 2.59979625578436 2.59979625578436 4.36249108356059 4.3213031355079 3.43856895038844 2.59979625578436 2.59979625578436 2.59979625578436 4.39634645567766 2.59979625578436 2.59979625578436 3.49647393862127 2.59979625578436 2.59979625578436 3.42171456697574 3.31367075302264 2.59979625578436 2.59979625578436 2.59979625578436 2.59979625578436 2.59979625578436 2.59979625578436 2.59979625578436 2.59979625578436 2.59979625578436 2.59979625578436 2.59979625578436 2.59979625578436 2.59979625578436 3.83737096748908 3.25651977128008 2.59979625578436 2.59979625578436 3.58311592753866 5.38558929488592 2.59979625578436 2.59979625578436 3.44647907091879 2.59979625578436 6.15200527090578 2.59979625578436 2.59979625578436 4.0174031331555 2.59979625578436 3.49105114569248 2.59979625578436 2.59979625578436 2.59979625578436 3.44589270512451 4.33187356670808 2.59979625578436 2.59979625578436 2.59979625578436 2.59979625578436 5.56540051136107 2.59979625578436 2.59979625578436 2.59979625578436 2.59979625578436 4.59216217699274 2.59979625578436 2.59979625578436 2.59979625578436 3.13561726277176 4.00870450900245 2.59979625578436 2.59979625578436 2.59979625578436 3.69007444965449 4.50960508394114 2.59979625578436 2.59979625578436 2.59979625578436 3.39133175835895 3.28280950206751 2.59979625578436 2.59979625578436 2.59979625578436 3.4978365852273 5.24971240006136 2.59979625578436 2.59979625578436 2.59979625578436 2.59979625578436 5.20988169638987 2.59979625578436 2.59979625578436 2.59979625578436 2.59979625578436 4.94485827358749 2.59979625578436 2.59979625578436 2.59979625578436 2.59979625578436 4.83948903781891 2.59979625578436 2.59979625578436 2.59979625578436 2.59979625578436 4.30258831242391 2.59979625578436 2.59979625578436 2.59979625578436 2.59979625578436 4.20379530305536 2.59979625578436 2.59979625578436 2.59979625578436 2.59979625578436 3.11225860773288 3.88657856018572 2.59979625578436 2.59979625578436 2.59979625578436 2.59979625578436 4.42435522986681 2.59979625578436 2.59979625578436 2.59979625578436 2.59979625578436 2.59979625578436 2.59979625578436 2.59979625578436 2.59979625578436 2.59979625578436 3.08382354620843 3.1066138352018 2.59979625578436 2.59979625578436 2.59979625578436 4.29670125020053 2.59979625578436 2.59979625578436 2.59979625578436 2.59979625578436 4.72018613874618 2.59979625578436 2.59979625578436 2.59979625578436 2.59979625578436 4.11313282674055 2.59979625578436 2.59979625578436 2.59979625578436 2.59979625578436 4.54089548035331 2.59979625578436 2.59979625578436 2.59979625578436 2.59979625578436 4.01135707798147 2.59979625578436 2.59979625578436 2.59979625578436 2.59979625578436 3.77381104378575 2.59979625578436 2.59979625578436 2.59979625578436 2.59979625578436 3.25361919067026 3.20178576582288 2.59979625578436 3.57943150067393 2.59979625578436 5.23186142205322 2.59979625578436 2.59979625578436 2.59979625578436 2.59979625578436 2.59979625578436 2.59979625578436 2.59979625578436 2.59979625578436 2.59979625578436 3.34680674814643 2.59979625578436 2.59979625578436 2.59979625578436 2.59979625578436 2.59979625578436 2.59979625578436 2.59979625578436 3.4568536655671 2.59979625578436 3.23562971642821 2.59979625578436 2.59979625578436 2.59979625578436 2.59979625578436 3.09747954102011 3.41195457515195 2.59979625578436 2.59979625578436 2.59979625578436 4.61957996461493 2.59979625578436 2.59979625578436 2.59979625578436 2.59979625578436 2.59979625578436 2.59979625578436 2.59979625578436 2.59979625578436 2.59979625578436 2.59979625578436 4.89191169475129 2.59979625578436 2.59979625578436 2.59979625578436 2.59979625578436 5.13113101574401 2.59979625578436 2.59979625578436 3.60460476561547 2.59979625578436 5.24155678785585 2.59979625578436 2.59979625578436 2.59979625578436 3.05627301234867 4.1771402804306 2.59979625578436 2.59979625578436 2.59979625578436 2.59979625578436 4.84227965876169 2.59979625578436 2.59979625578436 2.59979625578436 2.59979625578436 3.76430622490982 2.59979625578436 2.59979625578436 2.59979625578436 2.59979625578436 5.21825469027738 2.59979625578436 2.59979625578436 2.59979625578436 3.11489981915957 2.59979625578436 2.59979625578436 2.59979625578436 2.59979625578436 3.08978059537946 5.93985667144488 2.59979625578436 2.59979625578436 2.59979625578436 3.10048140825537 6.05924624176333 2.59979625578436 2.59979625578436 2.59979625578436 2.59979625578436 4.09048649673488 2.59979625578436 2.59979625578436 2.59979625578436 2.59979625578436 5.56555074105767 2.59979625578436 2.59979625578436 2.59979625578436 2.59979625578436 2.59979625578436 2.59979625578436 2.59979625578436 2.59979625578436 3.1964791051938 4.3228332829375 2.59979625578436 2.59979625578436 2.59979625578436 2.59979625578436 2.59979625578436 2.59979625578436 2.59979625578436 2.59979625578436 2.59979625578436 3.55792757479529 2.59979625578436 2.59979625578436 2.59979625578436 2.59979625578436 4.39966993744414 2.59979625578436 2.59979625578436 2.59979625578436 3.03967187552959 4.23485718642711 2.59979625578436 2.59979625578436 2.59979625578436 2.59979625578436 3.95921223267601 2.59979625578436 2.59979625578436 2.59979625578436
Manes.03G105800.v6.1 4.68307359412415 6.14716260615111 5.52857544202797 5.11424084789921 4.57663790510012 4.90749211065782 4.11794181036883 5.23482331682509 5.23189353060014 5.65949827468266 4.26590112125068 5.58856253009367 4.36605455922773 4.79959751807212 5.47268100534136 4.87075880258669 5.65479970048165 5.24297715705908 4.83187038555503 4.15669568736146 4.83934488276523 5.595965576752 4.90910424709594 5.15428945903391 5.07640561710753 5.03723622187339 4.56488537596343 4.24509506410378 5.52819649414464 4.81607413971865 5.43749628097389 5.08703660848766 5.1856256117855 5.99809089297538 4.87364013284942 5.48331985768549 5.46822314051322 4.654697964968 5.86913192893121 5.50458470453003 5.30687606661914 5.57068099703178 5.62434408629841 6.25601684387601 4.90472248966492 5.28306448679585 5.40236519574586 4.81386544758121 5.18209230412044 5.23251227950795 5.39435909512492 5.67791473569212 5.56534469124931 5.55124375800397 4.74975378487726 5.33130485820538 5.16660728968394 5.23457856781314 5.7145097619235 4.98327991155583 5.19642683600353 5.44414812477035 4.77648826028955 2.59979625578436 5.3976892854849 5.72995805473925 5.08343661694802 4.58856987916234 5.13195418006694 5.06486444972213 5.45561551242424 5.02653368346857 6.42109994300626 5.8166066397783 6.82114769775774 5.4918938709858 5.90587516809607 5.00761199249358 5.8345559981041 4.9468558470853 5.01022869921343 5.907557844764 5.53922140496678 5.97873524070079 4.92201182942492 6.21258877257034 5.46101299995764 5.17130411694715 5.07557858543911 4.94315031376796 6.00234518464483 5.09134876047569 5.12952286087197 5.21773884211401 2.59979625578436 5.04819513600452 5.80073595520136 5.08303224229647 5.83789842197471 5.49707623816769 5.64018919582753 5.2989088996157 5.15022313964825 5.95283352964933 2.59979625578436 5.81956075158602 4.67190547481083 5.31246195942128 4.69977727334155 5.25849228638982 5.56016310683289 4.57014386292405 5.04611643876264 5.26996254565102 5.67228931414433 4.59493369511658 5.17083421071523 4.8628076971288 5.02192753709656 6.32824971093938 4.57899587178537 5.094019107454 5.28300314496643 4.47404478420132 5.27544748867977 5.14500535281524 4.67263459612452 5.92569659942181 5.42468388672317 5.73206137349841 5.45450156519463 4.9600700114272 4.6897793065555 5.0996104307659 6.33952328706578 5.43502706851748 5.3137960478672 5.46259037739156 4.93654571479889 6.14974672805151 4.96674376017214 6.07301738863164 5.09797717359278 5.78901665694396 5.34292791872239 4.95862099261495 5.0821146079614 5.98615229015618 6.09004371103342 6.11378370169449 5.47140560541362 5.20024572681378 5.13102487592263 5.69934325692781 6.01694778134095 5.66402747257537 5.20060152732714 5.82897297082591 5.47493450479424 5.84090751039584 5.71258149677718 4.80356037570677 5.46615053319362 6.06316910273698 5.31010274540047 5.45891359303695 5.03103850416972 5.15428736148349 6.05100434830062 5.51878610559629 5.16469232143236 5.22571795388063 4.97086495229536 5.81731445276953 5.50549569902644 5.64682238189835 4.73996000033712 4.80234225549176 5.0967410682554 2.59979625578436 4.97953338335576 5.36243600266461 5.65187713300755 5.53636754324914 5.51698115539279 5.7490105183211 5.60109322909575 5.41670561797072 5.85919640421446 5.62758243916687 5.37138278974358 5.59747020257947 5.8567741123902 4.95384254794301 6.22792158044076 5.74220072183126 5.89812247830428 6.05077823236419 5.46495477173805 6.14554115560067 6.09839105210503 5.72211640337161 5.59595359877706 5.36725301192478 5.75003011399106 5.69113699109118 5.95652037865113 6.35405770808052 5.23070292903138 5.67301064248869 6.14899688983649 6.03625800044534 6.06629710073441 5.33574944250921 5.21646065902058 5.6670204391163 5.40275158340609 6.11469154977238 6.53616385202277 5.37792650833058 5.66546399847101 5.10948377951287 5.91130865814043 5.47930796998809 6.46681166067789 6.14076268807754 5.64581297609337 5.60618505910606 7.10630992181049 5.24643013022964 6.13049069397075 6.18876885965071 6.68519219115951 4.86472495448254 5.83082493885902 6.06143788970486 5.1857487437654 5.65392413250047 4.83123900576488 6.04441749234021 5.9792996841332 5.6395488437883 5.9888122173035 4.97844682405152 5.70358490178761 5.90660719592706 5.85258750687182 5.61132123845529 5.91073673986756 5.2019996039162 5.79554015237445 5.11840054117479 5.15420352757367 5.00329108678692 5.46883562473172 5.9137117188195 2.59979625578436 5.31358946969563 5.4217182166514 5.9885835746521 6.48302596226281 5.51914243108542 5.55435156622181 5.22181814351343 5.61887879878129 5.17480305397169 5.67421937099946 5.5331231470581 5.67213734969073 5.1837143945564 5.99319153748515 5.08894954796891 5.48407738780073 5.90077305310675 5.01348025372117 5.68653196995965 5.03837385944831 2.59979625578436 6.71064389238897 5.62072103509534 6.18015451106372 6.42461792277121 6.4691374334068 6.08518591765197 5.60487218590928 5.48445535812826 6.96331089971334 5.70102602546102 6.19186478217418 6.50422748886654 5.97180086409056 6.44338491454243 6.33963072661121 6.29902704502871 5.91623274031451 6.14237694493872 6.88338190651667 6.07289696727783 5.70021787374716 5.49284088004126 5.24000767437712 5.26187753185973 5.34121283825911 6.05995478523078 5.40427353958236 5.70417268811181 6.38088820497728 5.71720199877359 4.93058410737758 5.96502354916551 6.04678897287972 6.82050490603744 5.57891147603898 6.27520364202815 5.30789527603867 5.77687011355541 5.83350003822393 5.66673796942909 6.53845006121105 6.24550457452909 6.44153443529038 5.7690473622172 5.72716299933486 5.72102725110525 5.78759777288592 5.2266225343384 5.87139716106928 5.5815301610372 6.53977422794128 5.97077297044678 5.13239381354223 5.79729248613083 2.59979625578436 6.75832332321454 6.21466537340922 6.17621792818899 5.72884575980585 6.34741118668526 5.3305677802461 6.01129252271193 5.60416661022077 7.13207045289979 6.07920604760442 6.75956674603483 5.9971945417674 6.37518406513817 5.90862688492973 5.21158959849062 5.99048585397321 5.49681492406407 5.74693022030884 6.01332564992549 6.18033056931316 6.18297559418586 6.0393737747744 5.59034377031782 5.78810635440698 5.71749999138035 6.14059793237473 6.14704314632075 6.1477855210722 6.29731478696609 5.0396810392023 6.45817518143877 5.41078368242359 5.63650290763404 5.94488183892252 5.7640110905865 5.47090567956306 5.65349451352475 5.45272431587845 5.71876114531439 5.69004993337496 4.77527492892284 6.12887185041722 5.33456917217962 5.78224387482718 6.49968641270531 5.96293923825229 4.89018970141447 5.74040175133844 5.04139332678093 5.58296908196156 6.35341449125137 5.85554794083511 5.71063950894961 5.46702787710404 6.32200023386968 5.51432539025604 5.46954806396445 5.6170127460704 5.53260901940399 5.7839375261983 4.03287503074016 6.21635295456949 4.4569336025263 6.15084852644845 4.87065880410791 5.7208529155991 5.85053359536831 6.15801306870292 4.79200140113589 6.29657838756086 5.55465042867321 5.73512311102065 5.33916692407999 6.03649338406184 6.06352096147691 5.65344813992921 5.71243405096772 5.38955505938301 5.85807744836938 6.3559682677809 5.97358656084872 4.78296470796942 5.19496045285805 5.43309419886595 5.91332520425461 5.6091293572356 5.71777350857738 6.32169547337524 5.01113901140158 5.07571721364412 5.8298717135418 6.22051438558618 6.74548145878699 6.06564410562448 5.74165226466588 6.73461737995044 6.20137753548233 5.67059988973101 5.42994301134606 6.15462603674772 5.8512356901332 6.30113972905809 6.29510361938416 6.33436946761186 6.53809023087361 6.55868747679777 6.57926018644731 5.74503228464276 5.65789300080442 5.21693408722739 6.05886947250663 7.03021550937176 6.41192428348872 6.1976794906785 6.00989182420824 5.82249562628382 6.00245587176347 6.11467865994133 5.98971413121995 6.44302366362417 4.41942853873475 5.83808512239849 6.04553300493853 5.93477480379619 6.06564101424828 4.963907745775 6.00753722380226 5.82451750458168 6.19960690833382 6.01724282079861 5.42974785438777 6.48626285587937 5.13748362977529 6.02141200850244 5.85955707018694 5.02814532478717 5.79366617328255 5.69107423954226 5.65670954045274 5.69605003735162 5.45464347574298 6.302345701435 4.83875868955911 5.31608016171933 5.58231383961614 5.85242681287312 5.82421532585662 5.31626506972042 5.41645008583681 4.05590087440007 6.14630815748653 5.05466325653301 5.21095919884814 6.3811581025713 5.14501230295592 5.70919398030249 5.29776411160662 5.43049299295146 5.16917201230858 5.15627803484098 5.82654063999567 5.56499047555001 5.79458610036146 5.23686310727781 5.55042808137554 5.69146584578739 6.50184079739244 5.57914052141445 4.39911599504966 5.55965521791704 5.86394094321292 6.1571885157643 5.38012360671228 4.80601591582603 4.69147330911743 5.01175897597893 5.91930298228543 5.14123753538959 4.92296089096399 5.20788609347216 6.70433199406525 4.97811133566564 5.8926198300064 5.00691592987976 5.22770035857399 6.54093265794639 6.24688026209523 5.63311243743074 5.25663322276859 5.32962942217723 5.74596362224099 5.0692188922283 5.51105570625039 5.50582302863437 4.87136434773359 5.76083158102263 6.18923298430987 4.43604356836169 5.42888207051938 4.88601092789083 5.93025377534639 5.68278362356057 5.25939758329228 5.30353931980371 5.67326257006113 6.40202742344421 6.63070250153456 4.94148752778155 5.70082268336351 6.09164412970904 6.047324135565 5.70166984962483 5.16342352552315 5.01457918910314 5.46441141032474 5.83312299119114 5.30102249046782 6.6725875926535 5.4111335957857 5.51803815074935 6.0028291758827 5.75867201799737 4.76774504833842 6.62646032005765 5.66412794562003 5.86672803921797 5.14131453821707 5.07723139479167 5.64577375158939 5.4561162620721 5.73605205877669 5.26935207459632 4.94471252187188 4.74104416413395 4.5677056373483 5.15206864166957 5.52491430171508 4.2987232311431 4.26954800455055 2.59979625578436 5.29288500763257 5.82112209515469 5.38368433356289 4.92955875856661 5.46596920696739 5.33431642419096 5.533775656182 4.51026341472004 4.57559881655126 4.39289283435705 5.4480632377976 5.14033405818073 4.75249933078582 4.07222534843677 5.18715517396516 4.47372270830625 5.94206902660626 4.78238360495068 4.53058115386319 4.53815830349826 3.86098856849618 4.95036248234683 5.16966358369481 4.80036886585291 4.1396949679635 4.2578502379152 5.50519788061522 5.2477391027636 5.22167403540487 5.23644899067029 5.14752509963596 4.93985732450225 5.3471121544228 4.55476413553005 5.05050523977063 4.63071302001044 5.72596010558192 6.06753412768097 4.65240891376462 4.66832207899897 5.00837984119769 5.27769553279446 5.0342469001687 4.65794199557539 5.45667075841334 4.49341570312388 5.84631259512698 5.80342589541025 4.76720105423711 4.88755266050711 6.66397207152337 6.18559788146727 5.87371087245434 5.34673378255592 5.21631662540804 4.95629576438796 5.12126944497535 2.59979625578436 5.16663022182144 5.09459003015153 4.77620138451184 5.71990861591283 4.29180238333721 6.0718168977951 5.07132769920127 5.02890370927168 5.37727965182724 4.76071795665747 4.421152439303 5.06022213323105 4.96776873617407 5.30840405325467 4.56603330824829 4.70160215994978 4.78554030253928 5.0048740336767 5.66813901882745 5.14515795512716 5.16852811703316 4.75434915462489 4.0406793889104 5.32191967266709 4.3460608183231 4.17640684273032 2.59979625578436 4.73376178720184 5.68448497436695 4.85970413799031 4.93983774779483 4.77019094424234 5.01839138866838 4.96705733292622 5.60325446196914 4.69120794458479 4.4522602295099 5.67681142202826 4.78988503097928 4.52292993944079 5.04901013070801 5.01882591975106 4.22471582153861 4.73469220315642 5.38183350519565 5.73340787430275 5.1231561326234 4.98978501780182 4.74120872408866 5.62916056260817 5.01611383383125 4.81616363597474 4.99914569954143 5.30500529060868 5.18372773815211 5.37325073172936 5.28272592333165 5.43284111539091 4.11224313051273 2.59979625578436 5.34308268365925 4.62690260600534 5.36816035754799 5.35018914980558 6.18686674414867 5.54967599719331 4.66764273769189 4.29452509294461 5.11202788173625 5.46892608406964 5.40007766860502 5.6374661845693 4.86900298679845 5.44621439727523 5.40545749184595 5.46090695631955 5.78940373422381 5.3207141853976 5.51616682800454 6.00733245209028 5.79848854281291 5.60385055054108 4.92986226195819 5.37295755161229 5.4305534882292 5.0824571991209 4.84338711233038 5.41119252074384 5.53665704971681 5.48972997125196 4.90885278652418 5.17344444281462 4.75420188625027 4.24175702933032 5.29692599822185 5.90575983385417 5.02947899768586 5.7701633349107 5.24403049551827 5.77439471493721 5.10430828061504 5.49766225526165 4.89479369880442 2.59979625578436 4.98399775491382 5.13324997252324 5.42752221796323 5.44120972313023 4.6569572265361 5.4959414254337 4.80423730780094 5.65509092081382 4.77307107117836 5.13123672359353 5.37515183676985 5.04157260668131 5.4890705862318 5.44803560683099 5.27680107315398 6.46651714601826 5.41722732862174 4.87015158555313 5.13218959888417 4.62668287946832 5.5874801298276 5.95042466499303 3.9545389191392
Manes.03G105900.v6.1 2.59979625578436 2.59979625578436 2.59979625578436 2.59979625578436 2.59979625578436 2.59979625578436 2.59979625578436 3.11445218865464 2.59979625578436 2.59979625578436 2.59979625578436 2.59979625578436 2.59979625578436 2.59979625578436 2.59979625578436 2.59979625578436 2.59979625578436 2.59979625578436 2.59979625578436 2.59979625578436 2.59979625578436 2.59979625578436 2.59979625578436 2.59979625578436 2.59979625578436 2.59979625578436 2.59979625578436 2.59979625578436 2.59979625578436 2.59979625578436 2.59979625578436 2.59979625578436 2.59979625578436 2.59979625578436 2.59979625578436 2.59979625578436 2.59979625578436 2.59979625578436 2.59979625578436 2.59979625578436 2.59979625578436 2.59979625578436 2.59979625578436 2.59979625578436 2.59979625578436 2.59979625578436 2.59979625578436 2.59979625578436 2.59979625578436 2.59979625578436 2.59979625578436 2.59979625578436 2.59979625578436 2.59979625578436 2.59979625578436 2.59979625578436 2.59979625578436 2.59979625578436 2.59979625578436 2.59979625578436 2.59979625578436 2.59979625578436 2.59979625578436 2.59979625578436 2.59979625578436 2.59979625578436 2.59979625578436 2.59979625578436 2.59979625578436 2.59979625578436 2.59979625578436 2.59979625578436 2.59979625578436 2.59979625578436 2.59979625578436 2.59979625578436 2.59979625578436 2.59979625578436 2.59979625578436 2.59979625578436 2.59979625578436 2.59979625578436 2.59979625578436 2.59979625578436 2.59979625578436 2.59979625578436 2.59979625578436 2.59979625578436 2.59979625578436 2.59979625578436 2.59979625578436 2.59979625578436 2.59979625578436 2.59979625578436 2.59979625578436 2.59979625578436 2.59979625578436 2.59979625578436 2.59979625578436 2.59979625578436 2.59979625578436 2.59979625578436 2.59979625578436 2.59979625578436 2.59979625578436 2.59979625578436 2.59979625578436 2.59979625578436 2.59979625578436 2.59979625578436 2.59979625578436 2.59979625578436 2.59979625578436 2.59979625578436 2.59979625578436 2.59979625578436 2.59979625578436 2.59979625578436 2.59979625578436 2.59979625578436 2.59979625578436 2.59979625578436 2.59979625578436 2.59979625578436 2.59979625578436 2.59979625578436 2.59979625578436 2.59979625578436 2.59979625578436 2.59979625578436 2.59979625578436 2.59979625578436 2.59979625578436 2.59979625578436 2.59979625578436 2.59979625578436 2.59979625578436 2.59979625578436 2.59979625578436 2.59979625578436 2.59979625578436 2.59979625578436 2.59979625578436 2.59979625578436 2.59979625578436 2.59979625578436 2.59979625578436 2.59979625578436 3.07277416937966 2.59979625578436 2.59979625578436 2.59979625578436 2.59979625578436 2.59979625578436 2.59979625578436 2.59979625578436 2.59979625578436 2.59979625578436 2.59979625578436 2.59979625578436 2.59979625578436 2.59979625578436 2.59979625578436 2.59979625578436 2.59979625578436 2.59979625578436 2.59979625578436 2.59979625578436 2.59979625578436 2.59979625578436 2.59979625578436 2.59979625578436 2.59979625578436 2.59979625578436 2.59979625578436 2.59979625578436 2.59979625578436 2.59979625578436 2.59979625578436 2.59979625578436 2.59979625578436 2.59979625578436 2.59979625578436 2.59979625578436 2.59979625578436 2.59979625578436 2.59979625578436 2.59979625578436 2.59979625578436 2.59979625578436 2.59979625578436 2.59979625578436 2.59979625578436 2.59979625578436 2.59979625578436 2.59979625578436 2.59979625578436 2.59979625578436 2.59979625578436 2.59979625578436 2.59979625578436 2.59979625578436 2.59979625578436 2.59979625578436 2.59979625578436 2.59979625578436 2.59979625578436 2.59979625578436 2.59979625578436 2.59979625578436 2.59979625578436 2.59979625578436 2.59979625578436 2.59979625578436 2.59979625578436 3.00967619553112 2.59979625578436 2.59979625578436 2.59979625578436 2.59979625578436 2.59979625578436 2.59979625578436 2.59979625578436 2.59979625578436 2.59979625578436 2.59979625578436 2.59979625578436 2.59979625578436 2.59979625578436 2.59979625578436 2.59979625578436 2.59979625578436 2.59979625578436 2.59979625578436 2.59979625578436 2.59979625578436 2.59979625578436 2.59979625578436 2.59979625578436 2.59979625578436 2.59979625578436 2.59979625578436 2.59979625578436 2.59979625578436 2.59979625578436 2.59979625578436 2.59979625578436 2.59979625578436 2.59979625578436 2.59979625578436 2.59979625578436 2.59979625578436 2.59979625578436 2.59979625578436 2.59979625578436 2.59979625578436 2.59979625578436 2.59979625578436 2.59979625578436 2.59979625578436 2.59979625578436 2.59979625578436 2.59979625578436 2.59979625578436 2.59979625578436 2.59979625578436 2.59979625578436 2.59979625578436 2.59979625578436 2.59979625578436 2.59979625578436 2.59979625578436 2.59979625578436 2.59979625578436 2.59979625578436 2.59979625578436 2.59979625578436 2.59979625578436 2.59979625578436 2.59979625578436 2.59979625578436 2.59979625578436 2.59979625578436 2.59979625578436 2.59979625578436 2.59979625578436 2.59979625578436 2.59979625578436 2.59979625578436 2.59979625578436 2.59979625578436 2.59979625578436 2.59979625578436 2.59979625578436 2.59979625578436 2.59979625578436 2.59979625578436 2.59979625578436 2.59979625578436 2.59979625578436 2.59979625578436 2.59979625578436 2.59979625578436 2.59979625578436 2.59979625578436 2.59979625578436 2.59979625578436 2.59979625578436 2.59979625578436 2.59979625578436 2.59979625578436 2.59979625578436 2.59979625578436 2.59979625578436 2.59979625578436 2.59979625578436 2.59979625578436 2.59979625578436 2.59979625578436 2.59979625578436 2.59979625578436 2.59979625578436 2.59979625578436 2.59979625578436 2.59979625578436 2.59979625578436 2.59979625578436 2.59979625578436 2.59979625578436 2.59979625578436 2.59979625578436 2.59979625578436 2.59979625578436 2.59979625578436 2.59979625578436 2.59979625578436 2.59979625578436 2.59979625578436 2.59979625578436 2.59979625578436 2.59979625578436 2.59979625578436 2.59979625578436 2.59979625578436 2.59979625578436 2.59979625578436 2.59979625578436 2.59979625578436 2.59979625578436 2.59979625578436 2.59979625578436 2.59979625578436 2.59979625578436 2.59979625578436 2.59979625578436 2.59979625578436 2.59979625578436 2.59979625578436 2.59979625578436 2.59979625578436 2.59979625578436 2.59979625578436 2.59979625578436 2.59979625578436 2.59979625578436 2.59979625578436 2.59979625578436 2.59979625578436 2.59979625578436 2.59979625578436 2.59979625578436 2.59979625578436 2.59979625578436 2.59979625578436 2.59979625578436 2.59979625578436 2.59979625578436 2.59979625578436 2.59979625578436 2.59979625578436 2.59979625578436 2.59979625578436 2.59979625578436 2.59979625578436 2.59979625578436 2.59979625578436 2.59979625578436 2.59979625578436 2.59979625578436 2.59979625578436 2.59979625578436 2.59979625578436 2.59979625578436 2.59979625578436 2.59979625578436 2.59979625578436 2.59979625578436 2.59979625578436 2.59979625578436 2.59979625578436 2.59979625578436 2.59979625578436 2.59979625578436 2.59979625578436 2.59979625578436 2.59979625578436 2.59979625578436 2.59979625578436 2.59979625578436 2.59979625578436 2.59979625578436 2.59979625578436 2.59979625578436 2.59979625578436 2.59979625578436 2.59979625578436 2.59979625578436 2.59979625578436 2.59979625578436 2.59979625578436 2.59979625578436 2.59979625578436 2.59979625578436 2.59979625578436 2.59979625578436 2.59979625578436 2.59979625578436 2.59979625578436 2.59979625578436 2.59979625578436 2.59979625578436 2.59979625578436 2.59979625578436 2.59979625578436 2.59979625578436 2.59979625578436 2.59979625578436 2.59979625578436 2.59979625578436 2.59979625578436 2.59979625578436 2.59979625578436 2.59979625578436 2.59979625578436 2.59979625578436 2.59979625578436 2.59979625578436 2.59979625578436 2.59979625578436 2.59979625578436 2.59979625578436 2.59979625578436 2.59979625578436 2.59979625578436 2.59979625578436 2.59979625578436 2.59979625578436 2.59979625578436 2.59979625578436 2.59979625578436 2.59979625578436 2.59979625578436 2.59979625578436 2.59979625578436 2.59979625578436 2.59979625578436 2.59979625578436 2.59979625578436 2.59979625578436 2.59979625578436 2.59979625578436 2.59979625578436 2.59979625578436 2.59979625578436 2.59979625578436 2.59979625578436 2.59979625578436 2.59979625578436 2.59979625578436 2.59979625578436 2.59979625578436 2.59979625578436 2.59979625578436 2.59979625578436 2.59979625578436 2.59979625578436 2.59979625578436 2.59979625578436 2.59979625578436 2.59979625578436 2.59979625578436 2.59979625578436 2.59979625578436 2.59979625578436 2.59979625578436 2.59979625578436 2.59979625578436 2.59979625578436 2.59979625578436 2.59979625578436 2.59979625578436 2.59979625578436 2.59979625578436 2.59979625578436 2.59979625578436 2.59979625578436 2.59979625578436 2.59979625578436 2.59979625578436 2.59979625578436 2.59979625578436 2.59979625578436 2.59979625578436 2.59979625578436 2.59979625578436 2.59979625578436 2.59979625578436 2.59979625578436 2.59979625578436 2.59979625578436 2.59979625578436 2.59979625578436 2.59979625578436 2.59979625578436 2.59979625578436 2.59979625578436 2.59979625578436 2.59979625578436 2.59979625578436 2.59979625578436 2.59979625578436 2.59979625578436 2.59979625578436 2.59979625578436 2.59979625578436 2.59979625578436 2.59979625578436 2.59979625578436 2.59979625578436 2.59979625578436 2.59979625578436 2.59979625578436 2.59979625578436 2.59979625578436 2.59979625578436 2.59979625578436 2.59979625578436 2.59979625578436 2.59979625578436 2.59979625578436 2.59979625578436 2.59979625578436 3.0284462862932 2.59979625578436 2.59979625578436 2.59979625578436 2.59979625578436 2.59979625578436 2.59979625578436 2.59979625578436 2.59979625578436 2.59979625578436 2.96285904255512 2.59979625578436 2.59979625578436 2.59979625578436 2.59979625578436 2.59979625578436 2.59979625578436 2.59979625578436 2.59979625578436 2.59979625578436 2.59979625578436 2.59979625578436 2.59979625578436 2.59979625578436 2.59979625578436 2.59979625578436 2.59979625578436 2.59979625578436 2.59979625578436 2.59979625578436 2.59979625578436 2.59979625578436 2.59979625578436 2.59979625578436 2.59979625578436 2.59979625578436 2.59979625578436 2.59979625578436 2.59979625578436 2.59979625578436 2.59979625578436 2.59979625578436 2.59979625578436 2.59979625578436 2.59979625578436 2.59979625578436 2.59979625578436 2.59979625578436 2.59979625578436 2.59979625578436 2.59979625578436 2.59979625578436 2.59979625578436 2.59979625578436 2.59979625578436 2.59979625578436 2.59979625578436 2.59979625578436 2.59979625578436 2.59979625578436 2.59979625578436 2.59979625578436 2.59979625578436 2.59979625578436 2.59979625578436 2.59979625578436 2.59979625578436 2.59979625578436 2.59979625578436 2.59979625578436 2.59979625578436 2.59979625578436 2.59979625578436 2.59979625578436 2.59979625578436 2.59979625578436 2.59979625578436 2.59979625578436 2.59979625578436 2.59979625578436 2.59979625578436 2.59979625578436 2.59979625578436 2.59979625578436 2.59979625578436 2.59979625578436 2.59979625578436 2.59979625578436 2.59979625578436 2.59979625578436 2.59979625578436 2.59979625578436 2.59979625578436 2.59979625578436 2.59979625578436 2.59979625578436 2.59979625578436 2.59979625578436 2.59979625578436 2.59979625578436 2.59979625578436 2.59979625578436 2.59979625578436 2.59979625578436 2.59979625578436 2.59979625578436 2.59979625578436 2.59979625578436 2.59979625578436 2.59979625578436 2.59979625578436 2.59979625578436 2.59979625578436 2.59979625578436 2.59979625578436 2.59979625578436 2.59979625578436 2.59979625578436 2.59979625578436 2.59979625578436 2.59979625578436 2.59979625578436 2.59979625578436 2.59979625578436 2.59979625578436 2.59979625578436 2.59979625578436 2.59979625578436 2.59979625578436 2.59979625578436 2.59979625578436 2.59979625578436 2.59979625578436 2.59979625578436 2.59979625578436 2.59979625578436 2.59979625578436 2.59979625578436 2.59979625578436 2.59979625578436 2.59979625578436 2.59979625578436 2.59979625578436 2.59979625578436 2.59979625578436 2.59979625578436 2.59979625578436 2.59979625578436 2.59979625578436 2.59979625578436 2.59979625578436 2.59979625578436 2.59979625578436 2.59979625578436 2.59979625578436 2.59979625578436 2.59979625578436 2.59979625578436 2.59979625578436 2.59979625578436 2.59979625578436 2.59979625578436 2.59979625578436 2.59979625578436 2.59979625578436 2.59979625578436 2.59979625578436 2.59979625578436 2.59979625578436 2.59979625578436 2.59979625578436 2.59979625578436 2.59979625578436 2.59979625578436 2.59979625578436 2.59979625578436 2.59979625578436 2.59979625578436 2.59979625578436 2.59979625578436 2.59979625578436 2.59979625578436 2.59979625578436 2.59979625578436 2.59979625578436 2.59979625578436 2.59979625578436 2.59979625578436 2.59979625578436 3.21122222670659 2.59979625578436 2.59979625578436 2.59979625578436 2.59979625578436 2.59979625578436 2.59979625578436 2.59979625578436 2.59979625578436 2.59979625578436 2.59979625578436 2.59979625578436 2.59979625578436 2.59979625578436 2.59979625578436 2.59979625578436 2.59979625578436
Manes.03G106000.v6.1 2.59979625578436 2.59979625578436 2.59979625578436 2.59979625578436 2.59979625578436 2.59979625578436 2.59979625578436 2.59979625578436 2.59979625578436 2.59979625578436 2.59979625578436 2.59979625578436 2.59979625578436 2.59979625578436 2.59979625578436 2.59979625578436 2.59979625578436 2.59979625578436 2.59979625578436 2.59979625578436 2.59979625578436 2.59979625578436 2.59979625578436 2.59979625578436 2.59979625578436 2.59979625578436 2.59979625578436 2.59979625578436 2.59979625578436 2.59979625578436 2.59979625578436 2.59979625578436 2.59979625578436 2.59979625578436 2.59979625578436 2.59979625578436 2.59979625578436 2.59979625578436 2.59979625578436 2.59979625578436 2.59979625578436 2.59979625578436 2.59979625578436 2.59979625578436 2.59979625578436 2.59979625578436 2.59979625578436 2.59979625578436 2.59979625578436 2.59979625578436 2.59979625578436 2.59979625578436 2.59979625578436 2.59979625578436 2.59979625578436 2.59979625578436 2.59979625578436 2.59979625578436 2.59979625578436 2.59979625578436 2.59979625578436 2.59979625578436 2.59979625578436 2.59979625578436 2.59979625578436 2.59979625578436 2.59979625578436 2.59979625578436 2.59979625578436 2.59979625578436 2.59979625578436 2.59979625578436 2.59979625578436 2.59979625578436 2.59979625578436 2.59979625578436 2.59979625578436 2.59979625578436 2.59979625578436 2.59979625578436 2.59979625578436 2.59979625578436 2.59979625578436 2.59979625578436 2.59979625578436 2.59979625578436 2.59979625578436 2.59979625578436 2.59979625578436 2.59979625578436 2.59979625578436 2.59979625578436 2.59979625578436 2.59979625578436 2.59979625578436 2.59979625578436 2.59979625578436 2.59979625578436 2.59979625578436 2.59979625578436 2.59979625578436 2.59979625578436 2.59979625578436 2.59979625578436 2.59979625578436 2.59979625578436 2.59979625578436 2.59979625578436 2.59979625578436 2.59979625578436 2.59979625578436 2.59979625578436 2.59979625578436 2.59979625578436 2.59979625578436 2.59979625578436 2.59979625578436 2.59979625578436 2.59979625578436 2.59979625578436 2.59979625578436 2.59979625578436 2.59979625578436 2.59979625578436 2.59979625578436 2.59979625578436 2.59979625578436 2.59979625578436 2.59979625578436 2.59979625578436 2.59979625578436 2.59979625578436 2.59979625578436 2.59979625578436 2.59979625578436 2.59979625578436 2.59979625578436 2.59979625578436 2.59979625578436 2.59979625578436 2.59979625578436 2.59979625578436 2.59979625578436 2.59979625578436 2.59979625578436 2.59979625578436 2.59979625578436 2.59979625578436 2.59979625578436 2.59979625578436 2.59979625578436 2.59979625578436 2.59979625578436 2.59979625578436 2.59979625578436 2.59979625578436 2.59979625578436 2.59979625578436 2.59979625578436 2.59979625578436 2.59979625578436 2.59979625578436 2.59979625578436 2.59979625578436 2.59979625578436 2.59979625578436 2.59979625578436 2.59979625578436 2.59979625578436 2.59979625578436 2.59979625578436 2.59979625578436 2.59979625578436 2.59979625578436 2.59979625578436 2.59979625578436 2.59979625578436 2.59979625578436 2.59979625578436 2.59979625578436 2.59979625578436 2.59979625578436 2.59979625578436 2.59979625578436 2.59979625578436 2.59979625578436 2.59979625578436 2.59979625578436 2.59979625578436 2.59979625578436 2.59979625578436 2.59979625578436 2.59979625578436 2.59979625578436 2.59979625578436 2.59979625578436 2.59979625578436 2.59979625578436 2.59979625578436 2.59979625578436 2.59979625578436 2.59979625578436 2.59979625578436 2.59979625578436 2.59979625578436 2.59979625578436 2.59979625578436 2.59979625578436 2.59979625578436 2.59979625578436 2.59979625578436 2.59979625578436 2.59979625578436 2.59979625578436 2.59979625578436 2.59979625578436 2.59979625578436 2.59979625578436 2.59979625578436 2.59979625578436 2.59979625578436 2.59979625578436 2.59979625578436 2.59979625578436 2.59979625578436 2.59979625578436 2.59979625578436 2.59979625578436 2.59979625578436 2.59979625578436 2.59979625578436 2.59979625578436 2.59979625578436 2.59979625578436 2.59979625578436 2.59979625578436 2.59979625578436 2.59979625578436 2.59979625578436 2.59979625578436 2.59979625578436 2.59979625578436 2.59979625578436 2.59979625578436 2.59979625578436 2.59979625578436 2.59979625578436 2.59979625578436 2.59979625578436 2.59979625578436 2.59979625578436 2.59979625578436 2.59979625578436 2.59979625578436 2.59979625578436 2.59979625578436 2.59979625578436 2.59979625578436 2.59979625578436 2.59979625578436 2.59979625578436 2.59979625578436 2.59979625578436 2.59979625578436 2.59979625578436 2.59979625578436 2.59979625578436 2.59979625578436 2.59979625578436 2.59979625578436 2.59979625578436 2.59979625578436 2.59979625578436 2.59979625578436 2.59979625578436 2.59979625578436 2.59979625578436 2.59979625578436 2.59979625578436 2.59979625578436 2.59979625578436 2.59979625578436 2.59979625578436 2.59979625578436 2.59979625578436 2.59979625578436 2.59979625578436 2.59979625578436 2.59979625578436 2.59979625578436 2.59979625578436 2.59979625578436 2.59979625578436 2.59979625578436 2.59979625578436 2.59979625578436 2.59979625578436 2.59979625578436 2.59979625578436 2.59979625578436 2.59979625578436 2.59979625578436 2.59979625578436 2.59979625578436 2.59979625578436 2.59979625578436 2.59979625578436 2.59979625578436 2.59979625578436 2.59979625578436 2.59979625578436 2.59979625578436 2.59979625578436 2.59979625578436 2.59979625578436 2.59979625578436 2.59979625578436 2.59979625578436 2.59979625578436 2.59979625578436 2.59979625578436 2.59979625578436 2.59979625578436 2.59979625578436 2.59979625578436 2.59979625578436 2.59979625578436 2.59979625578436 2.59979625578436 2.59979625578436 2.59979625578436 2.59979625578436 2.59979625578436 2.59979625578436 2.59979625578436 2.59979625578436 2.59979625578436 2.59979625578436 2.59979625578436 2.59979625578436 2.59979625578436 2.59979625578436 2.59979625578436 2.59979625578436 2.59979625578436 2.59979625578436 2.59979625578436 2.59979625578436 2.59979625578436 2.59979625578436 2.59979625578436 2.59979625578436 2.59979625578436 2.59979625578436 2.59979625578436 2.59979625578436 2.59979625578436 2.59979625578436 2.59979625578436 2.59979625578436 2.59979625578436 2.59979625578436 2.59979625578436 2.59979625578436 2.59979625578436 2.59979625578436 2.59979625578436 2.59979625578436 2.59979625578436 2.59979625578436 2.59979625578436 2.59979625578436 2.59979625578436 2.59979625578436 2.59979625578436 2.59979625578436 2.59979625578436 2.59979625578436 2.59979625578436 2.59979625578436 2.59979625578436 2.59979625578436 2.59979625578436 2.59979625578436 2.59979625578436 2.59979625578436 2.59979625578436 2.59979625578436 2.59979625578436 2.59979625578436 2.59979625578436 2.59979625578436 2.59979625578436 2.59979625578436 2.59979625578436 2.59979625578436 2.59979625578436 2.59979625578436 2.59979625578436 2.59979625578436 2.59979625578436 2.59979625578436 2.59979625578436 2.59979625578436 2.59979625578436 2.59979625578436 2.59979625578436 2.59979625578436 2.59979625578436 2.59979625578436 2.59979625578436 2.59979625578436 2.59979625578436 2.59979625578436 2.59979625578436 2.59979625578436 2.59979625578436 2.59979625578436 2.59979625578436 2.59979625578436 2.59979625578436 2.59979625578436 2.59979625578436 2.59979625578436 2.59979625578436 2.59979625578436 2.59979625578436 2.59979625578436 2.59979625578436 2.59979625578436 2.59979625578436 2.59979625578436 2.59979625578436 2.59979625578436 2.59979625578436 2.59979625578436 2.59979625578436 2.59979625578436 2.59979625578436 2.59979625578436 2.59979625578436 2.59979625578436 2.59979625578436 2.59979625578436 2.59979625578436 2.59979625578436 2.59979625578436 2.59979625578436 2.59979625578436 2.59979625578436 2.59979625578436 2.59979625578436 2.59979625578436 2.59979625578436 2.59979625578436 2.59979625578436 2.59979625578436 2.59979625578436 2.59979625578436 2.59979625578436 2.59979625578436 2.59979625578436 2.59979625578436 2.59979625578436 2.59979625578436 2.59979625578436 2.59979625578436 2.59979625578436 2.59979625578436 2.59979625578436 2.59979625578436 2.59979625578436 2.59979625578436 2.59979625578436 2.59979625578436 2.59979625578436 2.59979625578436 2.59979625578436 2.59979625578436 2.59979625578436 2.59979625578436 2.59979625578436 2.59979625578436 2.59979625578436 2.59979625578436 2.59979625578436 2.59979625578436 2.59979625578436 2.59979625578436 2.59979625578436 2.59979625578436 2.59979625578436 2.59979625578436 2.59979625578436 2.59979625578436 2.59979625578436 2.59979625578436 2.59979625578436 2.59979625578436 2.59979625578436 2.59979625578436 2.59979625578436 2.59979625578436 2.59979625578436 2.59979625578436 2.59979625578436 2.59979625578436 2.59979625578436 2.59979625578436 2.59979625578436 2.59979625578436 2.59979625578436 2.59979625578436 2.59979625578436 2.59979625578436 2.59979625578436 2.59979625578436 2.59979625578436 2.59979625578436 2.59979625578436 2.59979625578436 2.59979625578436 2.59979625578436 2.59979625578436 2.59979625578436 2.59979625578436 2.59979625578436 2.59979625578436 2.59979625578436 2.59979625578436 2.59979625578436 2.59979625578436 2.59979625578436 2.59979625578436 2.59979625578436 2.59979625578436 2.59979625578436 2.59979625578436 2.59979625578436 2.59979625578436 2.59979625578436 2.59979625578436 2.59979625578436 2.59979625578436 2.59979625578436 2.59979625578436 2.59979625578436 2.59979625578436 2.59979625578436 2.59979625578436 2.59979625578436 2.59979625578436 2.59979625578436 2.59979625578436 2.59979625578436 2.59979625578436 2.59979625578436 2.59979625578436 2.59979625578436 2.59979625578436 2.59979625578436 2.59979625578436 2.59979625578436 2.59979625578436 2.59979625578436 2.59979625578436 2.59979625578436 2.59979625578436 2.59979625578436 2.59979625578436 2.59979625578436 2.59979625578436 2.59979625578436 2.59979625578436 2.59979625578436 2.59979625578436 2.59979625578436 2.59979625578436 2.59979625578436 2.59979625578436 2.59979625578436 2.59979625578436 2.59979625578436 2.59979625578436 2.59979625578436 2.59979625578436 2.59979625578436 2.59979625578436 2.59979625578436 2.59979625578436 2.59979625578436 2.59979625578436 2.59979625578436 2.59979625578436 2.59979625578436 2.59979625578436 2.59979625578436 2.59979625578436 2.59979625578436 2.59979625578436 2.59979625578436 2.59979625578436 2.59979625578436 2.59979625578436 2.59979625578436 2.59979625578436 2.59979625578436 2.59979625578436 2.59979625578436 2.59979625578436 2.59979625578436 2.59979625578436 2.59979625578436 2.59979625578436 2.59979625578436 2.59979625578436 2.59979625578436 2.59979625578436 2.59979625578436 2.59979625578436 2.59979625578436 2.59979625578436 2.59979625578436 2.59979625578436 2.59979625578436 2.59979625578436 2.59979625578436 2.59979625578436 2.59979625578436 2.59979625578436 2.59979625578436 2.59979625578436 2.59979625578436 2.59979625578436 2.59979625578436 2.59979625578436 2.59979625578436 2.59979625578436 2.59979625578436 2.59979625578436 2.59979625578436 2.59979625578436 2.59979625578436 2.59979625578436 2.59979625578436 2.59979625578436 2.59979625578436 2.59979625578436 2.59979625578436 2.59979625578436 2.59979625578436 2.59979625578436 2.59979625578436 2.59979625578436 2.59979625578436 2.59979625578436 2.59979625578436 2.59979625578436 2.59979625578436 2.59979625578436 2.59979625578436 2.59979625578436 2.59979625578436 2.59979625578436 2.59979625578436 2.59979625578436 2.59979625578436 2.59979625578436 2.59979625578436 2.59979625578436 3.13093185640013 2.59979625578436 2.59979625578436 2.59979625578436 2.59979625578436 2.59979625578436 2.59979625578436 2.59979625578436 2.59979625578436 2.59979625578436 2.59979625578436 2.59979625578436 2.59979625578436 2.59979625578436 2.59979625578436 2.59979625578436 2.59979625578436 2.59979625578436 2.59979625578436 2.59979625578436 2.59979625578436 2.59979625578436 2.59979625578436 2.59979625578436 2.59979625578436 2.59979625578436 2.59979625578436 2.59979625578436 2.59979625578436 2.59979625578436 2.59979625578436 2.59979625578436 2.59979625578436 2.59979625578436 2.59979625578436 2.59979625578436 2.59979625578436 2.59979625578436 2.59979625578436 2.59979625578436 2.59979625578436 2.59979625578436 2.59979625578436 2.59979625578436 2.59979625578436 2.59979625578436 2.59979625578436 2.59979625578436 2.59979625578436 2.59979625578436 2.59979625578436 2.59979625578436 2.59979625578436 2.59979625578436 2.59979625578436 2.59979625578436 2.59979625578436 2.59979625578436 2.59979625578436 2.59979625578436 2.59979625578436 2.59979625578436 2.59979625578436 2.59979625578436 2.59979625578436 2.59979625578436 2.59979625578436 2.59979625578436 2.59979625578436 2.59979625578436 2.59979625578436 2.59979625578436 2.59979625578436 2.59979625578436 2.59979625578436 2.59979625578436 2.59979625578436 2.59979625578436 2.59979625578436 2.59979625578436 2.59979625578436 2.59979625578436 2.59979625578436 2.59979625578436 2.59979625578436 2.59979625578436 2.59979625578436 2.59979625578436
Manes.03G106100.v6.1 2.59979625578436 2.59979625578436 2.59979625578436 2.59979625578436 2.59979625578436 2.59979625578436 2.59979625578436 2.59979625578436 2.59979625578436 2.59979625578436 2.59979625578436 2.59979625578436 2.59979625578436 2.59979625578436 2.59979625578436 2.59979625578436 2.59979625578436 2.59979625578436 2.59979625578436 2.59979625578436 2.59979625578436 2.59979625578436 2.59979625578436 2.59979625578436 2.59979625578436 2.59979625578436 2.59979625578436 2.59979625578436 2.59979625578436 2.59979625578436 2.59979625578436 2.59979625578436 2.59979625578436 2.59979625578436 2.59979625578436 2.59979625578436 2.59979625578436 2.59979625578436 2.59979625578436 2.59979625578436 2.59979625578436 2.59979625578436 2.59979625578436 2.59979625578436 2.59979625578436 2.59979625578436 2.59979625578436 2.59979625578436 2.59979625578436 2.59979625578436 2.59979625578436 2.59979625578436 2.59979625578436 2.59979625578436 2.59979625578436 2.59979625578436 2.59979625578436 2.59979625578436 2.59979625578436 2.59979625578436 2.59979625578436 2.59979625578436 2.59979625578436 2.59979625578436 2.59979625578436 2.59979625578436 2.59979625578436 2.59979625578436 2.59979625578436 2.59979625578436 2.59979625578436 2.59979625578436 2.59979625578436 2.59979625578436 2.59979625578436 2.59979625578436 2.59979625578436 2.59979625578436 2.59979625578436 2.59979625578436 2.59979625578436 2.59979625578436 2.59979625578436 2.59979625578436 2.59979625578436 2.59979625578436 2.59979625578436 2.59979625578436 2.59979625578436 2.59979625578436 2.59979625578436 2.59979625578436 2.59979625578436 2.59979625578436 2.59979625578436 2.59979625578436 2.59979625578436 2.59979625578436 2.59979625578436 2.59979625578436 2.59979625578436 2.59979625578436 2.59979625578436 2.59979625578436 2.59979625578436 2.59979625578436 2.59979625578436 2.59979625578436 2.59979625578436 2.59979625578436 2.59979625578436 2.59979625578436 2.59979625578436 2.59979625578436 2.59979625578436 2.59979625578436 2.59979625578436 2.59979625578436 2.59979625578436 2.59979625578436 2.59979625578436 2.59979625578436 2.59979625578436 2.59979625578436 2.59979625578436 2.59979625578436 2.59979625578436 2.59979625578436 2.59979625578436 2.59979625578436 2.59979625578436 2.59979625578436 2.59979625578436 2.59979625578436 2.59979625578436 2.59979625578436 2.59979625578436 2.59979625578436 2.59979625578436 2.59979625578436 2.59979625578436 2.59979625578436 2.59979625578436 2.59979625578436 2.59979625578436 2.59979625578436 2.59979625578436 2.59979625578436 2.59979625578436 2.59979625578436 2.59979625578436 2.59979625578436 2.59979625578436 2.59979625578436 2.59979625578436 2.59979625578436 2.59979625578436 2.59979625578436 2.59979625578436 2.59979625578436 2.59979625578436 2.59979625578436 2.59979625578436 2.59979625578436 2.59979625578436 2.59979625578436 2.59979625578436 2.59979625578436 2.59979625578436 2.59979625578436 2.59979625578436 2.59979625578436 2.59979625578436 2.59979625578436 2.59979625578436 2.59979625578436 2.59979625578436 2.59979625578436 2.59979625578436 2.59979625578436 2.59979625578436 2.59979625578436 2.59979625578436 2.59979625578436 2.59979625578436 2.59979625578436 2.59979625578436 2.59979625578436 2.59979625578436 2.59979625578436 2.59979625578436 2.59979625578436 2.59979625578436 2.59979625578436 2.59979625578436 2.59979625578436 2.59979625578436 2.59979625578436 2.59979625578436 2.59979625578436 2.59979625578436 2.59979625578436 2.59979625578436 2.59979625578436 2.59979625578436 2.59979625578436 2.59979625578436 2.59979625578436 2.59979625578436 2.59979625578436 2.59979625578436 2.59979625578436 2.59979625578436 2.59979625578436 2.59979625578436 2.59979625578436 2.59979625578436 2.59979625578436 2.59979625578436 2.59979625578436 2.59979625578436 2.59979625578436 2.59979625578436 2.59979625578436 3.07224328759053 2.59979625578436 2.59979625578436 2.59979625578436 2.59979625578436 2.59979625578436 2.59979625578436 2.59979625578436 2.59979625578436 2.59979625578436 2.59979625578436 2.59979625578436 2.59979625578436 2.59979625578436 2.59979625578436 2.59979625578436 2.59979625578436 2.59979625578436 2.59979625578436 2.59979625578436 2.59979625578436 2.59979625578436 2.59979625578436 2.59979625578436 2.59979625578436 2.59979625578436 2.59979625578436 2.59979625578436 2.59979625578436 2.59979625578436 2.59979625578436 2.59979625578436 2.59979625578436 2.59979625578436 2.59979625578436 2.59979625578436 2.59979625578436 2.59979625578436 2.59979625578436 2.59979625578436 2.59979625578436 2.59979625578436 2.59979625578436 2.59979625578436 2.59979625578436 2.59979625578436 2.59979625578436 2.59979625578436 2.59979625578436 2.59979625578436 2.59979625578436 2.59979625578436 2.59979625578436 2.59979625578436 2.59979625578436 2.59979625578436 2.59979625578436 2.59979625578436 2.59979625578436 2.59979625578436 2.59979625578436 2.59979625578436 2.59979625578436 2.59979625578436 2.59979625578436 2.59979625578436 2.59979625578436 2.59979625578436 2.59979625578436 2.59979625578436 2.59979625578436 2.59979625578436 2.59979625578436 2.59979625578436 2.59979625578436 2.59979625578436 2.59979625578436 2.59979625578436 2.59979625578436 2.59979625578436 2.59979625578436 2.59979625578436 2.59979625578436 2.59979625578436 2.59979625578436 2.59979625578436 2.59979625578436 2.59979625578436 2.59979625578436 2.59979625578436 2.59979625578436 2.59979625578436 2.59979625578436 2.59979625578436 2.59979625578436 2.59979625578436 2.59979625578436 2.59979625578436 2.59979625578436 2.59979625578436 2.59979625578436 2.59979625578436 2.59979625578436 2.59979625578436 2.59979625578436 2.59979625578436 2.59979625578436 2.59979625578436 2.59979625578436 2.59979625578436 2.59979625578436 2.59979625578436 2.59979625578436 2.59979625578436 2.59979625578436 2.59979625578436 2.59979625578436 2.59979625578436 2.59979625578436 2.59979625578436 2.59979625578436 2.59979625578436 2.59979625578436 2.59979625578436 2.59979625578436 2.59979625578436 2.59979625578436 2.59979625578436 2.59979625578436 2.59979625578436 2.59979625578436 2.59979625578436 2.59979625578436 2.59979625578436 2.59979625578436 2.59979625578436 2.59979625578436 2.59979625578436 2.59979625578436 2.59979625578436 2.59979625578436 2.59979625578436 2.59979625578436 2.59979625578436 2.59979625578436 2.59979625578436 2.59979625578436 2.59979625578436 2.59979625578436 2.59979625578436 2.59979625578436 2.59979625578436 2.59979625578436 2.59979625578436 2.59979625578436 2.59979625578436 2.59979625578436 2.59979625578436 2.59979625578436 2.59979625578436 2.59979625578436 2.59979625578436 2.59979625578436 2.59979625578436 2.59979625578436 2.59979625578436 2.59979625578436 2.59979625578436 2.59979625578436 2.59979625578436 2.59979625578436 2.59979625578436 2.59979625578436 2.59979625578436 2.59979625578436 2.59979625578436 2.59979625578436 2.59979625578436 2.59979625578436 2.59979625578436 2.59979625578436 2.59979625578436 2.59979625578436 2.59979625578436 2.59979625578436 2.59979625578436 2.59979625578436 2.59979625578436 2.59979625578436 2.59979625578436 2.59979625578436 2.59979625578436 2.59979625578436 2.59979625578436 2.59979625578436 2.59979625578436 2.59979625578436 2.59979625578436 2.59979625578436 2.59979625578436 2.59979625578436 2.59979625578436 2.59979625578436 2.59979625578436 2.59979625578436 2.59979625578436 2.59979625578436 2.59979625578436 2.59979625578436 2.59979625578436 2.59979625578436 2.59979625578436 2.59979625578436 2.59979625578436 2.59979625578436 2.59979625578436 2.59979625578436 2.59979625578436 2.59979625578436 2.59979625578436 2.59979625578436 2.59979625578436 2.59979625578436 2.59979625578436 2.59979625578436 2.59979625578436 2.59979625578436 2.59979625578436 2.59979625578436 2.59979625578436 2.59979625578436 2.59979625578436 2.59979625578436 2.59979625578436 2.59979625578436 2.59979625578436 2.59979625578436 3.23993430627071 2.59979625578436 2.59979625578436 2.59979625578436 2.59979625578436 2.59979625578436 2.59979625578436 2.59979625578436 2.59979625578436 2.59979625578436 2.59979625578436 2.59979625578436 2.59979625578436 2.59979625578436 2.59979625578436 2.59979625578436 2.59979625578436 2.59979625578436 2.59979625578436 2.59979625578436 2.59979625578436 2.59979625578436 2.59979625578436 2.59979625578436 2.59979625578436 2.59979625578436 2.59979625578436 2.59979625578436 2.59979625578436 2.59979625578436 2.59979625578436 2.59979625578436 2.59979625578436 2.59979625578436 2.59979625578436 2.59979625578436 2.59979625578436 2.59979625578436 2.59979625578436 2.59979625578436 2.59979625578436 2.59979625578436 2.59979625578436 2.59979625578436 2.59979625578436 2.59979625578436 2.59979625578436 2.59979625578436 2.59979625578436 2.59979625578436 2.59979625578436 2.59979625578436 2.59979625578436 2.59979625578436 2.59979625578436 2.59979625578436 2.59979625578436 2.59979625578436 2.59979625578436 2.59979625578436 2.59979625578436 2.59979625578436 2.59979625578436 2.59979625578436 2.59979625578436 2.59979625578436 2.59979625578436 2.59979625578436 2.59979625578436 2.59979625578436 2.59979625578436 2.59979625578436 2.59979625578436 2.59979625578436 2.59979625578436 2.59979625578436 2.59979625578436 2.59979625578436 2.59979625578436 2.59979625578436 2.59979625578436 2.59979625578436 2.59979625578436 2.59979625578436 2.59979625578436 2.59979625578436 2.59979625578436 2.59979625578436 2.59979625578436 2.59979625578436 2.59979625578436 2.59979625578436 2.59979625578436 2.59979625578436 2.59979625578436 2.59979625578436 2.59979625578436 2.59979625578436 2.59979625578436 2.59979625578436 2.59979625578436 2.59979625578436 2.59979625578436 2.59979625578436 2.59979625578436 2.59979625578436 2.59979625578436 2.59979625578436 2.59979625578436 2.59979625578436 2.59979625578436 2.59979625578436 2.59979625578436 2.59979625578436 2.59979625578436 2.59979625578436 2.59979625578436 2.59979625578436 2.59979625578436 2.59979625578436 2.59979625578436 2.59979625578436 2.59979625578436 2.59979625578436 2.59979625578436 2.59979625578436 2.59979625578436 2.59979625578436 2.59979625578436 2.59979625578436 2.59979625578436 2.59979625578436 2.59979625578436 2.59979625578436 2.59979625578436 2.59979625578436 2.59979625578436 2.59979625578436 2.59979625578436 2.59979625578436 2.59979625578436 2.59979625578436 2.59979625578436 2.59979625578436 2.59979625578436 2.59979625578436 2.59979625578436 2.59979625578436 2.59979625578436 2.59979625578436 2.59979625578436 2.59979625578436 2.59979625578436 2.59979625578436 2.59979625578436 2.59979625578436 2.59979625578436 2.59979625578436 2.59979625578436 2.59979625578436 2.59979625578436 2.59979625578436 2.59979625578436 2.59979625578436 2.59979625578436 2.59979625578436 2.59979625578436 2.59979625578436 2.59979625578436 2.59979625578436 2.59979625578436 2.59979625578436 2.59979625578436 2.59979625578436 2.59979625578436 2.59979625578436 2.59979625578436 2.59979625578436 2.59979625578436 2.59979625578436 2.59979625578436 2.59979625578436 2.59979625578436 2.59979625578436 2.59979625578436 2.59979625578436 2.59979625578436 2.59979625578436 2.59979625578436 2.59979625578436 2.59979625578436 2.59979625578436 2.59979625578436 2.59979625578436 2.59979625578436 2.59979625578436 2.59979625578436 2.59979625578436 2.59979625578436 2.59979625578436 2.59979625578436 2.59979625578436 2.59979625578436 2.59979625578436 2.59979625578436 2.59979625578436 2.59979625578436 2.59979625578436 2.59979625578436 2.59979625578436 2.59979625578436 2.59979625578436 2.59979625578436 2.59979625578436 2.59979625578436 2.59979625578436 2.59979625578436 2.59979625578436 2.59979625578436 2.59979625578436 2.59979625578436 2.59979625578436 2.59979625578436 2.59979625578436 2.59979625578436 2.59979625578436 2.59979625578436 2.59979625578436 2.59979625578436 2.59979625578436 2.59979625578436 2.59979625578436 2.59979625578436 2.59979625578436 2.59979625578436 2.59979625578436 2.59979625578436 2.59979625578436 2.59979625578436 2.59979625578436 2.59979625578436 2.59979625578436 2.59979625578436 2.59979625578436 2.59979625578436 2.59979625578436 2.59979625578436 2.59979625578436 2.59979625578436 2.59979625578436 2.59979625578436 2.59979625578436 2.59979625578436 2.59979625578436 2.59979625578436 2.59979625578436 2.59979625578436 2.59979625578436 2.59979625578436 2.59979625578436 2.59979625578436 2.59979625578436 2.59979625578436 2.59979625578436 2.59979625578436 2.59979625578436 2.59979625578436 2.59979625578436 2.59979625578436 2.59979625578436 2.59979625578436 2.59979625578436 2.59979625578436 2.59979625578436 2.59979625578436 2.59979625578436 2.59979625578436 2.59979625578436 2.59979625578436 2.59979625578436 2.59979625578436 2.59979625578436 2.59979625578436 2.59979625578436 2.59979625578436 2.59979625578436 2.59979625578436 2.59979625578436 2.59979625578436 2.59979625578436 2.59979625578436 2.59979625578436 2.59979625578436 2.59979625578436 2.59979625578436 2.59979625578436 2.59979625578436
Manes.03G106200.v6.1 4.92208928774818 5.05501740459808 5.19781390985655 5.60772983154051 5.26019657999389 5.60540227618364 5.34487974802746 5.48637466836268 4.49227912925741 5.58180204155515 5.23337115947837 5.12915468090574 5.39535489056695 5.01313701025272 5.04816351089722 5.47243169229494 5.32270805764901 5.91877398561206 5.09266556509166 5.10311888043911 5.3259786660397 5.38783495638151 5.53265323653938 5.15428945903391 4.99693803974958 5.1635550472111 5.06515085146586 5.04222019407174 5.03409015116063 5.16535132563072 4.85682202744002 4.79212869431462 5.40497467997422 5.55306558827674 5.85909992453652 5.45157856437922 5.1920627677235 5.15672210021533 4.58550746470849 4.89354504285056 5.39245718429853 5.55226000750428 5.35653514291054 4.66107805167218 5.85988930863373 5.28306448679585 4.94295612317128 5.23131658408814 5.11164510344264 5.71203969963197 5.57143423481297 5.371502649659 5.53976563145816 5.3409607146348 5.49404348499809 5.47565786198694 5.60265854398637 5.43403928371993 4.8853731131591 5.37080033013876 5.51753913484959 5.41516218472368 5.55012568588905 5.50880681331723 5.11676705420817 4.94899247837159 5.16470730563381 5.07987846411636 4.87083492119769 5.65077757066151 5.45561551242424 5.02653368346857 5.44632095506694 5.8166066397783 5.69841527937453 5.4918938709858 5.17544133068444 5.11880315970802 4.87740182272703 5.49190019768666 5.10537871105632 5.30726450852579 4.87954221306525 5.56963547777825 5.2488763874517 5.59757269013422 4.41412689600487 5.38488062216022 4.68053095231074 5.23234947840826 5.5740858803567 5.4018262442768 5.475522716998 5.38513975205502 2.59979625578436 4.58682381998682 5.38893414806669 6.01209239570228 5.56275536555952 5.53330863306316 5.35525238803606 5.79783538802802 5.53729843356429 5.53236171046745 5.12862405186618 5.59911549110149 5.39769444188835 5.43489573736664 5.34908451685179 5.35062842861862 5.31186810484346 5.40317737499403 5.39955458290116 5.26996254565102 5.67228931414433 4.40903198082104 5.58208919012916 5.25361909162249 5.96222422894624 5.22509417621625 5.29342134644698 6.2929330343782 4.97291972187276 4.90681504668171 5.21081574063983 5.24842265351083 5.67027116425707 5.45141266260546 4.38748088629711 5.4033909594902 6.07149212439729 5.85575232704764 5.59555289739001 5.83916551320268 5.42753588131463 5.66824587908768 5.59312002809319 5.61363345386826 5.64383172270864 5.48255742298478 5.15578343528024 5.62540766099133 5.47663461339102 5.51478733065203 5.25824338182653 5.6721298078179 5.99726919143528 5.42578383523544 5.35074105250202 2.59979625578436 5.84761584831357 5.66810993740811 5.48254408400995 5.69934325692781 5.79777148898595 4.99710546679119 5.50827820213551 5.35513567914788 5.58048978217785 5.80079251624804 5.65703455538154 5.82151755610269 5.07994328033862 5.62496886045679 5.3790340977495 5.09486655806746 5.77730524100756 5.61912136098442 6.05100434830062 5.51878610559629 6.21039817400188 5.72698518603576 6.05013059323139 5.89690095214409 5.32234907553033 5.35953870927427 6.02496299016527 5.99120387923054 6.18390511140749 2.59979625578436 5.4639295593729 5.57249006060467 5.18986103138269 5.77427382465149 5.22414078951598 5.02596329353643 5.57201458751619 5.53431103774843 5.43207906847106 5.0723746869702 5.53975375104685 5.43546481703586 5.69383014598297 5.18281857979798 5.35041678995734 5.18061968558627 5.71354764204352 5.26797854294053 5.76825453788317 5.40447363464425 5.51166167011575 5.48737540876925 5.59595359877706 5.30263383014656 5.56829704325481 5.66904671105152 5.75841450714406 5.74182885075776 5.63428746580512 5.99198918140393 5.31540946260307 5.96500621193093 5.85836892401231 5.68467424704865 5.39333222519857 5.11729748978329 5.08573840997224 5.77423283696607 6.06718951564663 5.65113439031317 4.99573322690637 5.46402199504438 5.47101810885157 5.9494737039799 5.66548530390529 5.10654259929945 2.59979625578436 6.07879986472656 4.72669514704258 5.63264221465423 5.60045451128148 5.23320588385133 6.15568822500395 5.62442144668984 5.6923510041629 5.44012434800071 5.35131181331982 5.59132196172779 5.98663772072603 6.10223853683035 5.47359799175674 5.66897105378114 5.53621760379551 5.36054309208069 5.8528944460242 5.66339749893935 5.25425058268032 5.79690077649406 5.68038097342591 5.57550478547 5.22577534676934 5.47366465181716 5.63317891744219 5.23601784925998 5.71533157250191 5.38975120719747 5.07827029939679 5.5877276039607 5.29555662618981 5.87149003135603 5.36210912197921 5.51914243108542 5.64926106101986 5.35671652231705 5.19970120836129 4.88976005057863 4.8789895458652 5.47012578826657 5.71966833685934 5.66034205289947 5.18303452169828 5.54036770646809 5.45486425738885 5.49424820331354 5.72148069622963 5.41995695226602 5.2428859636772 7.11875257968409 5.23691333591007 5.40876664423866 5.56368221273715 5.31733144981993 5.31010783554785 6.27550142568343 5.41520937727903 5.5358102700233 5.63092671285602 6.09361992113213 5.88039134564381 5.32901784326181 5.31347903066989 5.33378196634336 5.637829901974 5.79402073917046 5.6771689538285 5.63270956028297 6.01524137222707 5.80520843551961 6.02952030330266 6.31908675524307 5.63800723155093 5.94985608091102 5.24059184724095 5.57738236714146 5.87302457442932 5.39445046738236 5.40377484911698 5.44755885663453 5.32178358456874 5.36057100721378 5.53354918610596 5.84950537420778 5.73222378647679 5.44826066479719 5.7733265639949 5.69181808488259 5.41404269219204 5.66673796942909 5.01021484521937 5.74473761638727 5.2999934081136 5.23498166234274 5.35396799249585 6.19401441877892 6.16251992756525 5.64917924813883 6.34923863865797 5.6028753732942 5.32531983875509 5.53601261727101 6.02450146017844 5.3018391853284 2.59979625578436 6.10247630831679 4.74030102635973 5.68075938132351 5.55464423723219 5.79484653670306 5.80385218603395 5.48979185445588 5.2824057489796 6.24496041229669 5.71152091688767 6.39423321627688 5.29609892537974 5.63392550687957 5.68004078311057 5.40475360965315 5.89180180157376 5.93862106650262 5.29887893382658 5.20598586774981 5.77675375281851 6.04579757852024 5.723055103643 5.74998252777876 5.56011979495851 5.3642349743193 5.83365921119672 4.95402053346503 5.14518676157785 5.63109272554725 5.78737476778071 5.74909780524611 5.466633996091 5.57465926451831 5.80677109376061 5.5169770617309 5.64251596301789 5.01398329241283 5.67465792551 5.80580359172635 5.44128353085793 5.37701105818692 6.01762533320038 4.92308023246758 5.74315945162988 5.16489761905726 5.85926254867995 5.65472764645532 5.35735921606291 5.41210382245179 5.64139833148028 6.08339622311084 5.68357062928234 5.24902552585184 5.5019065966865 5.58227272137505 5.30858307015305 5.69139492989564 5.78552519199949 2.59979625578436 5.37935589826243 5.45063570736461 6.73827224905133 4.4569336025263 5.72048004662028 5.24556976313846 5.7208529155991 5.88262112976142 5.23456279844102 5.60707404757566 5.4127718273529 6.06412852974609 6.01784477607235 5.45930889361072 5.13925023864556 5.39451038903487 5.94468514884085 6.14854761697974 5.60613848561068 5.66409591839668 5.27129609128742 5.97358656084872 5.82138217504371 6.15732575641927 5.55150165878164 6.45193134363312 5.75150484058321 5.44189141938053 5.5166333465334 5.77693201402074 5.37474800473272 5.75744794722153 6.2434562502244 5.95764466092432 5.71995566331532 5.17409032250929 5.06052884256812 5.85702877112792 5.67059988973101 5.75202752870652 5.32334980616367 5.68505849740738 6.30113972905809 5.64837072656766 5.64757529844045 5.52343124050681 5.73396550048662 6.55926682507785 5.21102091645294 6.02132722313823 5.65765812589834 6.14681999331218 6.22369502596883 5.30614527771322 5.37393556664631 5.68209682510679 4.44031529644625 6.14600894476756 5.43984019743327 5.46609950017088 5.45028151127316 5.40600573544241 6.02020150827743 6.17827773693813 6.24674829376079 5.01882609389454 5.34459487373626 6.18680091954785 5.32922101961281 5.24195907077523 5.20732683474818 5.57694930315816 6.12031147533749 5.22331284212281 5.96918693612475 5.58006852218099 5.89139069174285 5.9387091407918 4.8508759310111 5.83744763838855 5.41251178034266 5.14242826684026 6.1456051573677 6.09743270790375 5.49849120882845 5.06708638173019 5.2882023856513 5.89106626382062 5.75250613278301 5.58932383891284 5.31285295681991 5.66918800306861 5.78597147074947 5.89075188175204 7.27823117401745 5.39464210389906 6.02757983812322 5.68034243807261 5.73606925636756 5.19903867087254 5.84863118669943 4.82975114965631 5.3602481479191 5.32966906900448 5.23686310727781 5.3080195396092 5.21006382587633 6.39568707130328 6.03225794186858 5.86437620849625 5.60831252764886 4.90136801628777 5.37599311617095 5.38012360671228 5.70552132998532 5.4021085422583 5.9230396595945 6.06391601168411 5.40925619794548 5.60276502752787 5.74704324704108 5.167601512024 5.82988657589724 5.70221362630633 5.16184382133378 5.73925353966504 5.19774340097971 5.67589542754009 5.98288372304614 5.44028771099606 5.46854781020911 5.52875570610483 5.45109112559166 5.48088945065609 5.40862511592068 5.00771745558628 5.80002406636255 5.72857258448811 5.44417260917532 5.60854269674033 5.14192544095595 4.92328826448943 5.62316848652651 5.50891518870949 5.27295201221453 4.79617363451547 4.98317656392985 5.9738668273479 5.56850478935108 4.92903873033588 5.5523069287219 5.37691614666798 5.29370628477946 5.64334886672075 5.12002044496899 5.38587928298464 5.34628858744136 5.85014561960801 5.76008392791083 5.26867265343035 5.23117757187901 5.21177797802031 5.58877263504903 5.27115751276461 5.1565370475786 5.40996228301821 4.92129164015734 5.27606858908098 5.07723139479167 5.4620947065964 5.30603878158287 5.10061381117149 5.65325615898268 5.3395957317029 5.15436029875462 4.83884336447394 4.9492626575227 4.87351567068596 4.80444551657987 5.22252648305868 4.74399541057762 5.65738564684898 5.01294264006728 5.03532209840346 5.09427843343045 4.71782436636932 4.75727725951518 5.35662909608064 4.78299883139774 5.49396849642741 5.2672849866311 5.10754040120685 5.26216569655401 5.51519704037776 4.77053275493191 4.69461373825044 5.11096618468965 5.17324507954588 5.20425856044245 4.97917276657389 5.13442196760834 5.35176795573465 5.13152559850499 5.55628868110095 5.78275108317999 4.93794310357392 5.30754705280165 4.95856968392164 5.06128230941163 5.13218323526119 4.77479476006232 5.19317413630917 4.18508702070755 5.53703442567236 5.30122100853769 5.16509762681034 4.93309041737004 5.21806014024065 5.85124955593107 5.45548273858048 4.61504143851375 5.03624319045402 4.45659818115774 5.28700865120477 5.25058062907646 2.59979625578436 4.40272371932416 5.20269593081994 5.69582952758111 5.1811218249552 5.29517685760925 5.27642900968583 5.79804900367723 5.4803541600138 5.1763053545925 5.99159582542454 4.95629576438796 5.22409766931607 2.59979625578436 6.06470932424009 5.25298789105454 5.42096030094358 5.29492015715611 4.69999303089446 2.59979625578436 5.02704720739341 5.02890370927168 5.10645676502476 5.09239089926587 5.64216459440524 4.90132963688516 5.07777975200062 5.45608047928225 5.01334275239571 5.3043671176219 5.19267965016618 5.10304939728955 5.27760619206338 5.08374896760459 5.40376590335068 5.49382701499228 5.31947102604052 5.4243228945872 5.85380391713065 5.32808006308748 2.59979625578436 5.51390435228247 5.70707120201165 5.01455920841662 5.18061864627522 5.09437018306266 4.24604537450409 5.51983996808847 5.33054048886701 4.99404979317194 5.51272833609006 4.8073884758923 5.3240462737826 4.86513464027737 5.50458841094391 5.15309334404882 5.09699748368493 4.93621515125249 5.033616267739 4.78109513777174 5.42554015592625 5.29793261183227 5.51763789134406 4.81019624745433 4.42828541265075 5.48124777023669 5.41866348971719 5.32447947362296 5.25299413007872 6.17064995199924 5.64369695051306 2.59979625578436 5.08620834890903 5.96501318606564 5.52476474102448 5.09047529130498 5.05875865010057 5.75641320202921 5.41491787535329 5.54967599719331 5.17172098962479 5.23665576142737 4.76769275044066 5.16374069317169 4.59906579614474 5.42068009679191 5.49821344271861 5.93985667144488 5.60651711744027 4.96863573485081 5.29463735148875 5.0168514480072 5.09682907701711 5.08694286768947 5.02203095125669 4.83922577110168 4.8113019345957 5.20284373132399 4.78203029081539 4.80430730884776 5.90067691932699 5.32047812647037 5.87251656883571 5.68932659780742 5.57449543646933 5.54239733784238 5.48657701619771 4.52410886343676 5.85188530565835 5.77701677397091 5.49878087642969 4.72874912504652 4.38550042224835 5.32415234277675 6.05175697458642 5.74897940262632 5.3761047554026 5.61088024143791 5.28939234412226 5.16568977220234 5.85815422812104 5.30242924881644 5.1725780947439 5.45996391144286 5.27826057293646 5.06517079858433 4.91072733598358 5.50397212251904 4.42042900114239 5.0929091224447 5.3148006867851 4.99947546223112 5.43274089699216 5.12439661584247 5.21311316348732 5.4550244837707 5.13218959888417 5.41646759022444 5.43421626067871 5.39353715495268 5.15940101653782
Manes.03G106300.v6.1 4.08931129459723 4.67241184650992 4.19197570708917 5.30919181009519 3.68880981927216 3.81365830725574 4.48792757286099 4.29318702333531 4.31387293190585 4.72196301166716 3.23734708650533 3.96382649663075 3.73534509664815 4.22337503517072 4.49396595178901 4.35337414043257 5.77282607758718 4.25595750004627 4.06282315022221 4.55548773694474 5.24160608190644 5.43202936859512 4.57924701588582 4.20916292237582 4.08246307177155 3.96240462963678 4.97910006515118 4.04230324729543 5.66021499988367 4.27120870701631 4.08082635425553 5.74713953190949 4.15727262978711 5.99809089297538 4.1688283887468 4.75496719747247 5.02982617424578 3.64923550830888 3.74501690071293 4.33403042940159 4.70559864717939 5.85164776301552 4.58022657659151 5.41307722698891 4.12322119172837 4.02422064017721 4.94295612317128 3.81420554761704 3.13370949737372 4.1714907707322 3.60767939374456 5.30117824081142 3.50303880328295 3.61356726487245 4.24765733392016 3.76180760438162 4.88216487654696 4.80518914769343 6.0520408474982 3.88849744654479 2.59979625578436 4.22042404466262 4.13680311152607 2.59979625578436 3.69089779392592 3.14237346324655 3.57192143423125 3.61176125378992 4.49082931894251 3.88995473718565 2.59979625578436 6.76417346856896 3.65679556095408 2.59979625578436 5.95817866039323 4.70942443723779 5.38992827026078 3.50975638980862 4.80227802109629 3.9950892813832 2.59979625578436 6.68484815657708 2.59979625578436 4.74991264994935 2.59979625578436 3.66741940896117 4.16709846439035 4.06964360546408 4.61756435523648 3.79545467030766 3.24973940342139 5.37059486366648 4.99152185053187 4.80452104664295 2.59979625578436 3.95546315689167 4.01597134261 4.85993842288414 4.66506264514921 5.55107761100985 5.28025957612309 4.94146561712466 5.05086409778679 4.62962032313464 2.59979625578436 4.97655944730302 4.26502555843134 4.69834375591804 3.51918818583208 2.59979625578436 5.00863129571073 4.13435387273992 3.91058918117296 3.27950361820524 2.59979625578436 3.54772472454507 4.62997112359374 4.36091393563984 4.82881001670656 6.32824971093938 4.38370706225184 4.42919842172237 5.22637866051669 3.3030517261556 4.49982505993002 7.39166691527243 4.19815411948421 6.32134198792933 2.59979625578436 5.46383651292551 4.78658291950241 4.9600700114272 3.7641845072176 4.27658850863929 5.52295096652269 4.39505529182034 4.64027177841435 5.31861562640934 4.47866081912349 6.75887877566818 3.87829270620676 4.83785818713088 4.89216903185547 4.50543454587045 3.46737055924807 3.57533447128517 4.69655971859307 4.83409229973307 4.47963476366049 6.11378370169449 4.7991203960155 4.54669478464301 4.78091630886021 4.57605143148454 4.85405689041191 3.73218818552341 3.52242163446846 4.3225880930027 4.34083448783522 6.3503390538309 5.86715870758112 4.17632700804572 5.49394090386668 4.70231536426071 5.90495225962132 6.36899406500078 3.45050421449097 5.61912136098442 2.59979625578436 4.34245559223339 6.26753888622622 3.65507811070983 4.11713567805442 4.4925751761377 3.59998890923774 3.95032567131882 3.70830021421705 5.53291261484386 3.56372893638002 2.59979625578436 4.16324076036488 4.23238054149361 4.59103542277005 4.78924039677762 4.92920176500432 5.83646515976221 5.04135184214689 5.0429322377502 3.52618023350629 5.41626737335429 3.57423272988652 3.87500039845426 4.92984794712638 4.80739877933981 6.94156165196045 6.67572119920773 6.6161494474936 5.71330716912569 7.53685478820188 5.42180723438957 8.3609481923607 7.85329483418915 5.65230777184993 7.20898782667855 6.05539047982858 7.26977792465031 7.77362663492256 7.24921929670897 7.68195410736362 6.54123761659523 9.48783227817537 7.63812687317715 7.02934159376861 7.50937430449464 5.28547922519941 5.05241206453521 4.37145103490537 4.96882472139912 7.17148725640749 5.78419728080235 6.42995395075587 5.99634791456374 6.76988376490077 7.50382875745638 7.90828180956713 8.17957447169852 4.31843382324052 7.54499760352476 6.73099770965066 6.0552586018975 8.28769989418164 7.01489357396556 6.69649421010433 8.6689355654726 7.7024012600599 8.12402153104536 6.55069255617365 7.46936784465076 8.95858466495067 7.04782839723541 9.71932816494315 10.9990510558719 5.91232874381498 9.03591330465988 6.51899608919018 9.78898668916198 9.85101050193721 6.94557035710948 8.87592119865617 5.9458487269996 10.6627152266698 9.28256271070122 4.93238035846083 8.10860997111809 7.40310090397288 9.67102661874986 7.75945055182417 7.34791833798143 9.42608934860455 5.68929352953802 10.7208009555307 9.64559861004062 6.24028896389449 8.25422241346263 4.63253656182687 8.04702933764373 9.33246963411622 6.22463313348017 9.25482749454683 7.74021552962467 7.78129497519059 7.58155735375647 6.58887182952486 10.1920271652393 5.50934553801947 7.53475323558624 8.41397658422094 2.59979625578436 7.94603508029177 6.4488709646677 7.08581474487151 8.50977529623735 7.27813072313805 5.98793995304355 8.01863119352384 5.82345631369245 7.28545017291917 6.70292478881441 7.83454092216284 6.78071817900668 6.27889978849026 8.61404525624539 9.40929048660422 8.76305115433854 8.39548673499682 6.0342516485814 7.69162976935157 8.3856571305365 8.00819740279472 9.04282945750702 6.35195366049051 8.67723382140441 6.51867565878405 6.49214414768384 9.18979490144456 10.3029511575605 9.1887551977042 8.73410272417301 4.45729826722604 8.85338199183106 8.14283870859656 9.08494719327211 9.80178240555771 8.29875375039545 7.28948851761882 6.24952795286015 8.24549486409018 6.97326775416067 8.05343506154561 8.2453017277638 7.2565358296592 8.01612702578997 8.18938622000211 6.17846069630725 7.28482199341982 5.2266225343384 7.59236589330435 8.40374477985075 7.56627986599583 7.89773524387665 6.53848838538709 7.69403587143901 8.11300784066825 8.84192903649719 8.2574910055172 7.33904854191787 7.54630598718855 7.77728608261875 5.71164792302457 6.40383417554925 6.19314682038895 6.83958341713669 7.65064019526195 7.75723789325328 10.2474690869087 8.53632331176185 10.1089523963048 7.50552842846378 8.00886835800037 6.57581148538433 5.47891860101678 10.0260552313446 9.40974550746537 8.25873060123203 9.02948151135368 8.12282618034695 9.77497347270032 5.75176434005324 6.97906668591608 10.3677655865624 9.5203053530285 8.82068819580415 6.29396368359655 5.59738492186848 6.04212461361214 6.49974960348288 10.0450496589756 9.1501524202689 6.66886102114381 8.20352745332281 5.93347191155595 8.80695096868208 7.48408113558204 5.93855346499594 5.97851601307511 4.94954289375527 5.40062289294417 7.46828809773095 5.04225562194163 4.77538342428656 7.61961201547112 5.21268962103801 4.40002569384139 5.31094606138661 6.69880234484229 6.11215763197561 4.67593619520498 6.13761958136203 5.76638103430695 4.49664318997785 8.89886311171101 6.8664971313568 8.2358752282926 8.01453921573673 7.19262246309371 5.51904414819448 4.13239643230599 5.13176506945245 6.08163217943004 6.00414931391246 6.81207840697885 5.87421898669604 6.85540335359572 6.8311445047407 6.67357460071147 5.62204284047019 5.72377979157699 6.49079919027872 6.54818986773059 7.174934095617 5.64569370700134 6.7205175880861 6.80606855249336 6.48458405180323 5.68172724507355 6.15732575641927 5.43309419886595 5.77584436240407 5.63388541536281 7.66181641593013 6.45534636342349 5.7191205839369 6.94702461526335 7.25000326772261 5.01631055261305 7.06939728557579 6.98854797305524 7.20788948289272 8.63398957493427 8.59582016527136 7.1895700596765 7.34726610265783 6.56925062848655 6.83841684829095 5.90003465662809 7.95678120047947 6.55673880655115 7.02738406407012 6.8744033876496 7.86707141697519 5.45472070911432 7.26635395965205 5.77825436376249 7.74585974408176 6.76340765236063 7.34753334160512 5.41988963819127 7.36776102958383 5.66898066517042 5.33947101373713 7.74525651432 5.83024287503113 5.82419067430041 4.62526756743016 5.22458643856208 6.81853166379283 5.79210656707897 5.61491443659198 5.27148122683221 6.18680091954785 6.33520936186549 6.50105042387924 5.96907688341313 4.73671092517855 6.72543320455842 7.60291513137232 6.18279563705592 7.35786936345686 7.08479776526818 4.84495690971112 5.91261716183832 7.33500426111031 5.18510153696566 7.03906826547147 5.47511673568081 3.56963630029071 6.23530715716984 5.1867515694713 5.75953224221224 7.68626340256992 5.38760642865613 5.41645008583681 3.35064364855437 6.97494911511583 4.50386028970167 5.49789647101519 7.27823117401745 4.35030491389597 7.35735664000811 5.61177069794862 5.30031617607179 5.84760277902481 5.32072058444994 10.074844839448 5.85841084999896 4.74793963322367 4.70556805546955 5.16871073541656 10.3224141125776 10.5161025721244 7.03018102846034 6.20906094557499 6.25016685809079 10.5997561378971 9.67233276382893 4.74696761700543 4.68442931541219 5.37549036009001 8.38097462436066 5.93820809987527 5.9240206168601 6.37329692183811 6.45334353887461 10.68212290047 8.89331652573628 7.43498797446805 5.66690791353394 5.01499090558261 6.59419998164195 6.4951549060582 5.69445130030849 6.18027732528311 6.12109481144937 9.25418283080169 9.09244598985257 8.0292479425036 6.90681427339549 5.70392792839012 8.22707409659276 8.76569462730876 4.33016117666378 6.01973140632383 4.52253418722462 7.77228424911106 9.32685033451849 6.79321852161732 7.19873580517613 9.20672211543245 10.7840994710149 9.20624314446122 5.83040104151961 7.66459532337962 5.88799976151261 8.17137760514521 7.46524463579618 4.98858013193729 10.3189372156017 5.43872503744554 10.453368681378 6.49867880485667 5.47729734463817 8.26172638364942 7.1085886014882 7.33071382871609 3.48815169625104 3.48457547318 5.74157793814002 5.84354606119817 7.77333432736623 5.65536320714123 5.9957981616045 6.65655053092539 5.00044306041836 6.92443190402645 4.4586766100394 4.2096558391962 3.6259675130652 4.51636453819089 4.81789639226665 4.87351567068596 3.52334337481004 4.42613087120468 4.74399541057762 4.94666641006378 4.61800737911602 4.14329864046354 4.39542534691578 4.07673701690803 3.98141560807269 4.99874918837956 4.34800139394301 3.84733536790994 6.52727166856317 3.28117845314827 4.20524691174011 6.1563652047829 2.59979625578436 3.98978074833163 4.08860061858979 6.74857914768793 4.1521039100773 3.95095185850016 4.23719193504669 4.45725587243501 5.3884027757582 4.03322107445089 3.56947890294999 5.62399744150739 4.55763654426969 3.82615027806396 4.40048863829571 4.24072801918229 4.77479476006232 4.15470628938915 4.10197670422742 4.08572846250385 4.70080269948631 4.73749339697024 4.58112602230414 3.83756148430802 4.95308459978918 4.21709244176099 5.21577145139895 4.6919879260158 5.95794417518955 3.53056413452946 4.16372169111882 2.59979625578436 3.9489611589383 7.74380723427414 8.0093567137884 4.15416678896926 3.68569758297786 6.15726152617007 6.37579277560904 5.55407310417653 2.59979625578436 2.59979625578436 3.59736818850564 4.82361617694618 4.98574003949392 6.84410988441708 7.81491754698286 5.13655102009792 7.95475291979167 4.29180238333721 8.51064183783879 4.72519788473245 5.45147283072295 4.23552715031325 5.61057526916733 4.88795149474964 5.48594899095307 3.68431037628401 5.48381688010929 4.03974821756537 3.60467421168305 5.31851805406105 4.17864547284131 5.66813901882745 4.22806184159642 4.00451750091327 4.09738001091924 3.75568684208873 5.77196976919089 4.24434165029672 3.41695097319566 5.66832519039415 3.53608592051933 5.72929991640717 4.23798872064255 4.10196273544295 5.52347816383885 4.79856954409879 4.39580196417716 4.60317222226783 4.03242885984334 4.60582195030396 4.47852366070067 4.36068222248284 3.6450638254242 4.40011646721277 2.59979625578436 3.85419435765655 4.45145019211425 4.9657950687355 4.4301314872839 3.93224927260848 5.91822830707427 4.03372075892619 4.70844304161233 5.16553054516106 4.17812568688727 5.7208041087005 4.97368503910943 4.61758077467712 2.59979625578436 4.91697188260733 5.43284111539091 4.37693368311676 4.79587404593374 4.25555924174825 4.02325558256586 5.70479309333763 5.8252196225055 6.24814602719185 5.00393137086233 4.73413425315166 4.00791751354323 4.08931891774608 5.59952175758242 4.78207762391824 4.29555692797162 4.71459512551864 5.77747152489978 8.34588885525839 5.77695958755126 4.24449899561922 4.11977767050385 4.64739872836599 5.75195251819406 5.17756811031741 5.35285571231372 5.48135470616847 5.22847465874353 5.63257559029427 4.45053304036288 4.09791810019352 5.00556898226919 5.87251656883571 4.39505253815544 3.73622950798864 5.39615103444723 6.82624096300244 3.51041138144057 5.11482335773514 6.26146012868429 4.57064361051425 5.79803767165498 4.84152390608205 5.56735568768388 5.7694055781773 4.79360817849508 6.74453835198943 2.59979625578436 7.48752758378021 6.30503245528412 3.65701265783937 5.06378333530352 4.42689551246861 7.90670790551773 5.70913800325587 5.43225379698203 7.52765526351275 5.79758806407004 3.92702060530145 4.28311003152622 4.88109464019113 5.30713656915387 4.55752987660509 6.28158137235493 5.18130982980222 4.95359282810081 4.41775583065863 3.64298409173955 5.86839503862978 3.59541879055473 4.19643651294109
Manes.03G106400.v6.1 7.52301398904998 7.41945893658353 6.71955155352237 5.47991690949757 5.66187505904253 6.75834682993346 6.45974067407169 7.09381102663454 6.54589650309179 5.96411840148692 7.20791213273401 6.62484650982415 6.9554576441373 7.01151640100229 6.13535675449744 7.47107866007034 6.26501543221859 6.8909224851873 6.49899660950434 6.48274337073636 7.41687427914285 6.37741032421016 7.57033656729939 5.63918074058173 5.87418580800092 7.36390101405389 6.49663157481814 6.14664506345207 5.78086160083671 5.35650795414888 8.45998350663034 5.77962071456381 7.01667160945382 5.61703393108441 5.83685284285941 7.4374702864609 6.64845434854001 6.37820689964607 7.59279130790263 5.5890373521354 7.45246235630832 6.4822546278459 6.62838449522684 6.40657456710282 5.96243867947486 7.6271250849058 6.40899483240588 6.33818154085614 6.25369943323294 5.59675753265466 7.47180782931337 6.47117545973979 7.03684589482485 5.73393314198635 6.43559556152856 7.57272484404255 6.6462436514719 7.24228561284713 6.39054321263582 6.23583994752376 8.42135922806874 6.18460111345493 7.04431139728422 6.83854735850463 6.49000900705467 7.91294628178663 6.47378972451768 6.41318348330229 5.7928743794616 5.74795783439078 7.45038332657549 6.02851834328327 8.82758712419081 5.8166066397783 7.26371522685717 7.59274179407894 6.84746817826439 6.56402023745329 6.78246857681854 6.18748478826216 8.26348055045543 6.68484815657708 7.02287612574051 6.48189288089657 6.59730141797065 9.21000051236125 7.78555879249931 7.24901745784864 6.09387805396235 6.69735594733181 8.381933701476 6.81819168112939 7.04740778631877 6.35241483005594 8.17448736654925 5.79728741072037 8.53952813325372 6.16729949601562 6.95986012290876 5.45987520451531 6.09385668443847 7.8295516945952 6.47238544295462 7.36763376430117 6.74716729012774 5.91805989740514 7.59617540266124 6.3050706071011 6.32945381641386 7.21212379557668 6.44347688080641 7.74365209801898 5.8410744870153 7.99976400971531 6.50626143573854 7.06519592854118 8.5443784087422 7.09370734579404 6.93357734533812 6.09061220702784 6.46090112665223 8.36420718320301 6.56988932478322 7.63317988395908 6.55230142402307 6.13810005022956 7.53006925801264 6.38102885124667 7.62031579614573 5.34018568521829 5.65132343906776 8.61276345879273 6.34845236162511 7.59160960607492 6.74259983983349 6.37713014158249 8.28008904801239 6.27164853538567 6.81579151847027 6.20562153450263 5.04556372958134 8.78051586288488 6.22799290178971 6.91372877308898 6.73688077914458 6.87792546034198 7.29887659320397 5.89949335158789 7.06746805263076 7.53061015981488 5.742216976827 7.98634312749336 6.42248910546158 7.26133218301151 6.03933068830533 5.66402747257537 8.3171472338547 5.93575010985068 7.13536782309016 5.89901947267606 5.62841347568741 7.17814219823382 5.62514272158887 6.85455931967002 6.76292109418573 5.72511356956263 7.48362685481604 5.95175695089382 8.15816518238053 6.33484910661979 6.30439800978617 8.31294855557161 6.5573835511754 7.48833929872984 5.62296203290314 5.93127740657848 8.02257744723569 6.20540788485031 7.39034756037645 7.3090586589855 6.02224744421733 7.23906654816306 6.38395286285465 7.45874078044471 6.27614999357509 5.87823889123591 8.28213512637061 6.26537409936637 7.85687568649754 5.64382903782321 6.29343330186609 7.17354402684045 8.12171444424121 5.71919939718249 7.47872120382002 5.58882007354642 5.50098368613719 8.25804862793965 6.31768642089854 7.61487503613947 6.15903530411441 5.94179998891789 7.96649706563352 5.4289845842576 7.10243700379874 6.03896037447032 6.10274691552837 8.2265152278965 6.27909921854672 7.04794398082122 6.10490540004748 5.81073955485979 8.02484148895854 6.28792271977757 5.96441395191306 5.53311124520028 5.89626718147904 7.97309940991024 7.73142177947161 6.29885806654703 5.90875276341167 6.28578801279184 7.29446828777582 6.16125857943865 7.72349113112532 6.08172383669199 6.12128149900874 7.63406700444429 7.75883780557434 6.91642824888294 6.20770520469346 5.127542870846 8.12390961069462 6.746369538791 7.33160219465313 5.4948854428397 6.15834852198268 8.73050507222913 6.75828115046044 7.16031235531494 6.21376253459015 6.11457078520094 8.91763254969593 6.85760400962572 7.68858449940379 5.96625616169587 6.62286063536335 8.33110378991064 6.7262993146042 7.23790882568279 5.75025145952817 5.78790200429409 8.40757873650282 6.89883233435662 7.91833425430565 6.20492657358777 6.97234994017089 7.87283503141955 6.22552354033394 7.98918041858147 6.87104424391567 5.96420104084977 7.74362372033982 6.30179021294589 7.93449715237438 6.13402046638596 6.22805680612995 8.4989562821412 6.15806003928509 6.72885254257328 6.04464035338034 6.22607809959831 8.16772347021119 6.89166531326467 6.88733016405733 5.98790435578486 5.93803991182152 8.83596007752626 8.56780555613227 6.15076033742651 7.66319124545463 6.07106920716598 6.4691374334068 8.52993696018216 6.05609180494961 6.5880471347904 5.97624712221961 6.35191433062839 8.22240823303425 7.07732452148781 7.32767010127892 6.13893486427536 6.1419459480469 8.43185390606515 6.68493652718738 7.27326916006171 7.32371862606928 6.25842442109971 8.37744618876277 6.70241485036459 7.46527525939151 6.42435113092667 6.6005386521565 8.7183417959856 6.50566854497964 7.23393522396165 5.96510599073718 5.82219070055151 7.68242627493458 6.40214186267893 7.92787982022475 7.07978171227761 6.337356213307 8.23012950430708 6.4440604597795 6.90997382676658 5.90913275830971 6.20962471347603 8.41750484078904 6.99818491052639 6.91242462138517 6.63773954513761 5.80675435834485 7.90460829972155 7.08133999884497 7.0676692119819 6.83854634348881 6.25306302661174 8.54138257585671 6.46721903200768 6.3380367948132 6.24975903879813 8.11300784066825 8.38559007112766 6.3908092603757 7.67557937572644 5.67315047741855 5.9969151225528 7.95202185849627 6.75037345065555 6.83403491444431 7.37497942076966 5.88683074321299 8.57817457703469 5.80846541473576 7.83638980660052 6.35718229947559 5.84542429938417 7.62334142080504 6.56608160554123 7.43696704641492 5.91005550942065 6.19869805426214 8.63614101618097 6.33373056618991 7.40006253672802 5.98426508490193 5.59052310693652 8.79547712688582 7.09550773507157 7.44503953311059 6.01928594182946 6.66687548530232 8.21827556986697 6.14719493700611 7.10746997668964 5.72131830299486 6.34653973061568 7.8018680278633 6.00903793104827 6.71284788690285 5.55209944686821 6.15957033647151 5.71615433157504 7.82399412545859 5.71240798126344 7.05415308134451 6.09006167945566 5.52712470010941 7.19842198029224 6.48596308788928 6.62277697379298 6.29404158768183 6.1479828021854 7.19798507950875 6.09411449278024 6.59616314773296 6.33634028068017 6.03980052816209 7.8716839376482 6.51431946499199 7.24525517345094 5.35965439232217 6.76995370390825 8.65683915902496 7.69792003902431 7.60014603201788 5.9233029692099 6.29264982750708 7.4077450314708 6.84665827121883 6.24229033599763 6.21540927059663 5.70032015119992 6.92067573414665 6.07738920948998 6.71380107137722 6.3433960423724 5.90658429529723 6.92797296601016 6.10715931270991 6.79924338665565 5.59997003430286 5.81466976922892 7.01155128872234 6.24368625297566 7.43476110260979 6.58052456485322 5.58392727673847 7.64333575678936 5.91242994641745 6.26136979900544 6.31710484878799 5.96444002769954 8.8107253176501 6.453322071393 7.7415600852126 5.36126207174681 6.44727253681123 7.96885189539075 6.4794207997145 6.30144196168798 6.35388540792172 5.66893015612644 8.99489096733434 6.96831197194067 7.38854663430598 6.52379427094305 6.45895908264197 9.07045981597838 6.93213786100853 5.62997292067898 6.031485364626 5.91578761460948 8.32934286492582 6.78892859835553 7.2277337695803 5.88242435389731 5.66898066517042 7.8298354274552 6.51913748585305 6.86376407076191 6.60698704362118 5.42705619110661 8.1357444519708 6.17827773693813 6.74155417586212 6.03117220362793 5.71712091402139 8.83438073202469 6.43863309024167 7.73701846375665 5.54336143608088 5.77222433026697 7.64865482004843 5.95108295442704 6.94485946194617 5.45573106810112 5.48332325248198 7.72248211725429 7.91782149230155 7.0296756653094 6.96607582680314 5.9428653610009 6.18195824742033 7.34554939204521 6.38487856146802 8.20947057850102 5.72715359003046 6.52898525508052 7.40037920788143 5.77515244036644 6.23752277147126 6.12777545657361 6.19490912444431 8.99508632160169 7.82636390186491 7.12795744161722 6.9426114033363 6.72240279204024 7.44977405582208 5.81003140571892 7.19076371033192 5.96992647473325 5.48090869494731 7.29383628150516 6.27333652195597 6.80933466734386 6.11088976352361 6.01954396940469 6.76102608073654 6.26531777663916 6.75624001361822 5.48880798952404 6.70423289693839 7.45585671235378 6.45729070650813 6.82295839595529 6.43521895488079 6.72558192585908 7.45225112263995 6.25526579683777 7.15564926425684 7.00372483690462 6.12621835404701 7.38568315113486 6.87866267424018 7.26194953910401 6.14772470991804 6.43305399946359 8.25370029532073 5.96081391167956 6.82779971241425 6.61937043169062 6.20644635419751 7.20124322920653 6.04479483189709 6.08540910855249 6.36599362516863 6.03639386669821 6.85287117779821 6.67961191394676 6.00345981212213 5.54423113728736 6.32757491581054 8.04063149623747 6.40019600981878 6.43806018508158 6.49237050084151 6.67778344098982 7.33072091354429 5.93406039356196 7.02145781400561 6.06625162796564 5.20463583070115 8.06230614613023 6.37166891371146 7.25261887064699 4.49480723273591 6.52584129957842 7.47705796784295 5.35590131366905 7.14207457065831 5.95291247920079 7.2349983001428 6.73685805032141 6.51212732006918 7.59838055374255 6.3133529734391 6.01533886115581 7.36885740086584 6.44914510528012 7.20867415855675 6.00107391151267 6.3634145008781 6.7615762306918 7.57777188499467 5.71119457604771 6.63399548708761 5.99146025388208 5.85178035397232 7.15837573390796 6.24443676743365 6.81767319987857 6.93584666333879 6.26708680005745 7.64672529910425 6.45799172944502 7.09751580773984 5.35662909608064 6.41546068602455 8.03092872485013 6.16218101394485 7.87731938283544 6.17156331652 5.83357254220268 6.99381926638114 7.09185943261022 5.91342099419572 5.6408018039226 6.06426502145473 7.0805186629456 5.36782322939778 6.42164254126945 6.38578952910411 5.96343072371453 7.38660051128637 6.45252301748468 6.70456468903075 5.97022668459672 7.10849564635289 7.4373594799449 5.99588585484679 6.93714137143554 6.07218910146281 6.08193474170697 6.77405506113007 6.39673575503392 6.88988767262337 6.84495429682059 6.31259398996521 7.08948903198162 6.21127273352756 7.2230545036659 5.62499894789416 4.99395989226998 7.57999447730255 6.26497647261464 6.19074609379612 5.84631259512698 6.77173907880566 7.00003565266449 6.29662999912321 7.11141868835024 6.7857896523061 6.57998707410213 6.7089020924253 7.15045629400008 6.78534763329652 6.61404605778629 6.85063347674467 8.43501353188526 6.63073847048347 7.05708279651208 6.39815464404446 5.6318994730274 9.41010309260545 7.0728266813949 6.90765595148242 5.31441673316607 6.28498486416536 7.59756942095174 6.23475378574117 7.17692037713469 5.90713325412934 6.20791038246844 7.11816990660999 6.08543689210008 6.84878982478019 6.9104787342861 6.35262400125396 7.30909828111503 6.41006917721265 6.96695387682243 6.50627999758129 6.65376067586995 7.64163073854421 5.66832519039415 6.34518357363062 5.72929991640717 6.52878936504097 5.8175137006661 7.38459887605905 6.17053050513492 6.85786389352273 5.38954026835272 5.61007500230546 7.0898959671677 7.56370447980864 7.40121759584711 6.57994156162965 6.75965388451336 7.74836558954915 6.21814585347093 6.44784451534403 5.85534608737399 6.38173715769286 7.94152609425488 5.6776109902083 6.42920093501876 6.48788672735077 5.63965914071439 7.09439789188705 6.64359727565184 7.52401598969672 5.4997191998539 6.17064995199924 7.99135414626916 6.23808933028928 6.52314064211231 5.96501318606564 5.93943526122018 8.01607193648599 6.12503529505803 6.73567373683616 6.29243506482696 6.60198453687378 7.63656537202689 6.77368520684536 8.49247027330715 5.57436241675078 5.37829774923968 8.12872725913817 6.25919607339028 7.87342538122041 6.03379924743998 6.07362709874684 7.78577047362439 6.17168325806374 7.15102180261111 5.4001790007653 6.18055046476918 8.29235730073064 5.81639192210016 6.99442730607405 6.43564925666458 6.64779476760308 7.6403424696661 6.14582768989987 7.24132600433356 6.58828400370559 6.25404221848498 7.47553634327032 5.52158587619805 6.45688614696889 6.41238500506366 5.56988844406518 7.62552807095674 5.59019785626233 5.76552426364338 7.35215605610748 6.07131181188184 8.17860720000188 7.00485521920745 5.61088024143791 6.18262162819096 6.46622806373444 8.3195430151521 6.79735971640365 6.70027601373884 5.75458223672792 6.16684922633744 7.53633325427284 5.75913267840645 7.14789679059357 6.05742542756988 6.23090232345565 7.12779496054257 6.26599224574832 7.09052656646168 7.71682292689851 6.47257592971256 7.09973611194173 6.27543210861137 7.32954876586033 5.96675562299457 6.63817540278984 6.7199667287744
Manes.03G106500.v6.1 5.57034093639299 4.42826423694023 5.13018454532418 5.21518727782111 4.31741511555182 5.68526623988038 4.91723006115201 5.53657469664914 5.18369492985164 4.56177883184161 5.10947817524955 5.33587005012859 4.86022290993191 5.19733262938069 5.13579858974663 5.89040862086437 5.08423096809513 4.84057715139863 4.75779598611784 4.37243313713793 4.58068053783174 5.19536954165648 4.73095144151259 4.89915847297038 4.67415392566167 4.82224499232333 5.18475769679372 5.79033176089102 5.03409015116063 4.81607413971865 5.23388325181897 4.41045270706301 4.6583968099585 5.04458812736055 5.12034276720145 4.95409185371032 4.74241660041864 4.95651834574369 4.29603853319914 4.58798859356335 4.55931343027705 5.26486635107164 4.76461258724125 5.67557462657984 4.79386708680198 5.15571157025087 4.85603281618567 4.65789455379452 4.99859084184922 4.80756036272267 5.06000772961864 4.94607665994656 5.08547516921341 5.11967176461807 4.24765733392016 4.69615319906024 5.16660728968394 4.92609812722825 4.94734676530285 4.43429585854745 5.67240082924242 4.92791619445644 5.37376512140093 2.59979625578436 5.19258066029564 5.70585840939263 5.48045296723035 5.36692671500877 4.54497168207716 4.37218300504224 5.08136601960014 4.97476948968509 5.82153557564773 4.68113159220027 4.96354976747314 4.62490631543042 5.96356993565289 5.6445958855095 4.94849304378924 4.74609293024867 4.7968654299255 4.95685305881745 5.62878145966075 5.05839829258574 4.99402501240626 4.46182436032727 5.26556712292432 4.88651725238964 4.44494597918779 5.25388794983427 5.64907201499698 5.09134876047569 4.61595442736067 4.72119639530711 2.59979625578436 4.95868092807407 4.65918647802794 4.62404040498684 4.8766396405872 4.44069376964802 4.79056362142013 4.82489218120458 5.11790568529541 4.58725340411194 5.12862405186618 5.01361348678407 4.46246857715998 5.05129315698347 5.10788767049683 4.76589682711479 4.36297809782307 5.26548678128615 5.19861349047571 5.82547563675216 2.59979625578436 5.25891089829758 5.02648293336829 5.10424915906191 5.10896708892893 5.37647986112798 4.4354859341469 5.30135827615314 5.28300314496643 5.28904716822081 5.43428764162041 5.09019507349284 5.35282632436294 5.15903933203595 5.74645839569592 5.09280672424061 5.52324167811404 5.37550478234049 5.25755316906762 5.5840926215103 3.95739301312775 4.85709757349905 5.01889527479876 5.18595814974025 5.21479409928688 5.38788530579325 5.77176686350641 4.83785818713088 5.04231890117866 4.7148224836368 4.5943835237731 5.05891545882329 5.86079257397776 5.404738748308 4.8716593879854 4.9128248976036 5.13461368798309 4.54669478464301 5.24905641158182 4.94652279429734 5.17804454867252 5.48256248337873 4.75529956405342 5.16776045539936 5.5392217879015 4.46697084868191 4.82826932289707 5.92100833288512 5.04223098212617 5.15960108389346 4.85232285846582 4.37275316960131 4.69442388930341 5.0687025731161 6.05100434830062 4.83188068850985 5.39105497202573 4.84005574930628 4.75990864082742 4.86848184486899 4.86058809687467 4.80446290383503 5.82210308333042 5.16868484770393 4.9345689725646 2.59979625578436 5.09115623418558 5.01194293982599 5.37443190025334 5.13854131268851 5.26433165589845 5.1356262835543 5.31451564801328 5.53431103774843 6.02268237535786 5.21164317476074 5.64866493954278 5.11446539180978 5.50944748830977 4.64253423463284 4.99199939559525 4.87045218272834 5.13515129277446 5.16577815084087 4.85071858576448 5.27663913426041 5.1964118377168 4.57588036765826 4.99292211959112 5.06216375538327 4.52911193068049 5.71288496477321 5.46360331919023 5.00064046228235 4.90898158234411 4.66253886756947 4.95794385192247 4.62892885745159 4.89212188941727 5.03162339501656 4.9855602956747 4.40806347636787 4.47928653387605 4.88501931692412 4.54549579850851 5.28019695868458 4.78325158105806 5.08026488124832 5.27517300903747 4.65541840374887 5.22410615693862 5.22275105589809 4.91876954241526 5.19297010247788 2.59979625578436 4.78057028984518 5.06284820558979 5.44484516174194 5.67024963416874 5.34837866082146 5.05798044854218 5.05608341854748 4.74335108208062 5.00153904621797 5.29255283897803 5.1363924200083 4.80702159924297 5.37876080084321 5.28958087936326 5.62041031760298 5.39655042130368 5.39840495890243 5.29115104901943 4.8895031614982 5.51129300073428 4.92276057356222 5.00785021075653 5.06672917528785 4.0705489002415 4.90450559265568 5.26983775808023 4.93489004028858 2.59979625578436 4.9708048209168 5.1566396837776 5.27119672209481 5.36210912197921 4.95097337616749 4.94744357183592 5.09826466720915 5.40178448425281 4.88976005057863 5.06231113308691 4.8743240005001 5.28451245176492 5.21056036120013 4.86813079416788 4.84849833698931 4.82984215995678 5.71217324473093 5.01348025372117 5.22617007311067 4.86166114571362 2.59979625578436 5.67945566764647 5.32289514962647 5.39454166921323 5.11582948558115 4.9479733508788 5.16857989878603 5.66276854676221 5.55251643287408 5.37929157465667 4.89686191544669 5.35241958008793 4.57003431454786 4.83636087849277 4.90129102960839 4.9351782932702 5.67912032826182 5.0613285116497 5.11595297395673 5.61481306864939 4.93931245661746 5.14697052697192 5.10931149168591 5.21551453964391 5.91046014851293 4.88453043599763 5.88075698865748 5.58816515631471 5.27368753432763 5.13971978410467 5.15401364107193 5.27859600798657 5.0819504274981 4.76767332618809 6.33860776967865 5.40666882328831 5.17693056171302 4.93992216853494 5.26424858110348 5.3423100569387 5.34949796216802 5.49339600136409 5.45556863758084 5.08856714999277 5.7690473622172 4.67358275573768 5.43425070941942 5.16237776170126 5.57026919608559 5.31147080603423 4.90016714951517 5.01733844608192 4.57602739872608 4.82611272498621 4.73539157843828 2.59979625578436 5.80464476848364 5.03267955246127 5.347081602337 5.44757104097017 5.16512757138723 5.45049654293907 5.34178185247602 5.14390487049502 4.54807081784639 4.7821055642431 5.59638172987226 5.05780344834829 4.44239666450262 5.12892907547685 4.55600468489724 5.12968212333453 5.08887064566823 5.52049985411364 5.56819380122722 4.7235856269729 5.56422630489184 4.93713573728929 4.99137145923394 4.94677966869941 4.88786065153279 4.84332799198167 5.08026132002584 5.40475382114581 5.21195243115923 5.0396810392023 5.23309523391318 5.04267011710037 4.94467142102808 4.90562239103334 5.05448282597774 5.27506505491357 5.35384948248355 5.0713962583644 4.99995845292936 5.28104279936183 5.12479634366944 4.89617374717355 4.92308023246758 4.84606742647491 5.19094489334433 4.58318412475417 4.64951387914944 4.77706168812715 5.29931477414114 5.02013242631549 5.12720299471946 4.80457685404995 4.91153630030154 5.15089877528411 5.65338717442783 5.06655620136585 4.38043874977876 5.71576612726525 5.53260901940399 4.97237267818191 2.59979625578436 5.94739668211331 2.59979625578436 5.01171200605717 4.67082288268704 5.23383601329725 5.5635044929748 5.23456279844102 4.93047090773578 5.14155339586036 4.99436177997352 5.3117967921457 5.30742529430905 4.53578552123766 5.3665568283206 5.1917407286205 5.66290320387794 4.49136686158297 4.79893097852187 4.38245614453179 5.25882896246877 5.09722646836517 5.134616871507 5.00097248913964 5.14831597810199 4.68191239180764 4.98007382847903 5.49744490414353 5.01113901140158 5.77989720229497 5.16448906199794 5.1716176745699 5.79563836575734 5.52638122047025 5.22333190536772 5.89225829303175 5.60123281701661 4.99554342422685 4.9534636389059 5.14282163926461 4.51901510537562 5.226397006992 5.56082093311442 5.24486515649674 5.85854007124862 5.41288960620769 5.32338983576856 5.05420234482301 4.80596115008333 5.10893893281914 5.4074470922214 5.04542098963421 4.66486627316514 4.72847712096837 4.92317559291081 6.30988619798411 5.31500628288102 5.39465835261959 4.61136735262725 4.93633219493801 4.9876772611585 5.12002225641317 5.59927588728256 5.39851726125336 4.8925484291099 4.89958229122354 5.56187994895378 5.53269256550286 5.41982566932747 4.95222437811211 4.55095624437467 5.64490740785058 5.82189738662496 5.41062808721221 5.29013737360073 5.02814532478717 5.61759495100045 5.14770253981819 4.94837622243158 5.05544324062866 4.93621893422413 4.89342327829361 5.63757254394743 4.91613180652812 5.74462956046561 5.26556618670058 4.45736190919334 4.98665836267364 5.0693111656334 5.3437073817358 5.17935047041515 5.02209241847893 5.04129399128665 2.59979625578436 4.95846439570555 4.84482529626464 5.07496810981493 4.76303190113311 4.56970683727191 4.53093163962384 5.14564956726213 5.29572490382326 4.22952240881057 5.18083162074923 4.92865673022282 5.21006382587633 5.50579791496223 5.42510855659403 3.72759337620279 5.09303860419685 4.568187579236 4.93396664425788 4.74696761700543 5.51242478755545 4.59877112699625 5.01175897597893 4.8597941319625 4.80691184091319 4.84025957589904 4.52692484187718 4.70797894935046 4.36611813521566 5.03462988673596 4.89273721739428 4.83942466176822 5.28862860124085 5.27037822620695 4.71746847468065 4.69667553286214 4.89005404203688 4.60514704511584 4.80435164159238 5.48088945065609 5.33097307041331 5.13149445470559 4.57648214603337 5.37124914062615 4.93339086490696 4.50234018408258 5.25377165114707 5.1258783014473 5.0691117177792 4.77067040838384 4.83940049734725 4.22065771998121 5.52778307013026 4.82237481336827 4.75875710156399 5.0011953675091 5.30377285046225 5.52260773311546 5.18143230103665 4.48253560809461 4.68426957771297 4.86821802224127 5.29684443956463 4.65595057300916 5.9954090604504 4.76557643073389 4.75127310232055 5.26821385972505 5.17031953498702 5.11208558832606 5.42365153375066 4.92265990077277 4.92129164015734 5.22374919337619 4.59947960474485 4.69130691408979 4.92625976002866 5.041664820486 4.7741887385482 5.22024640666908 5.28167271728134 5.31469541824452 5.35197341438133 5.37915777177629 5.01829713091349 5.09696047072261 2.59979625578436 4.98207072184319 4.9744498255628 4.98475706750264 4.92955875856661 5.28134427805285 5.09520906026899 5.533775656182 5.15575413972492 4.6512886659473 4.86243758968886 5.74016611737239 5.61967377876784 4.86191773256248 4.84490982213826 5.34292834046591 5.0593920554065 5.17324507954588 4.78238360495068 5.51167535617148 5.43758980652 4.89772175129217 4.95036248234683 4.55764876139452 4.94649846311864 5.43094624524561 5.18076410770293 4.40907613617577 5.58610144722007 5.03637985248684 4.98672579528766 5.0760426905778 5.32033314184796 4.21480553750013 5.78107725644332 5.46055864734839 4.89392208204879 4.83921642415166 5.09465153705983 5.41441957134718 5.43886114405821 5.49947227729254 5.48123767053696 4.23913379881278 4.43554688618662 5.45667075841334 5.16165829109873 5.24514989327266 4.94213441455714 5.05680807819051 4.55583090558644 5.51726073908606 4.91466211411522 4.81045415813219 4.98147420527033 5.99159582542454 5.47478092445524 5.57238226094609 5.72440515974775 4.58212374922458 5.09459003015153 5.27026813963708 5.23130807420361 4.84152130569559 2.59979625578436 5.02704720739341 5.45147283072295 4.98918488579732 4.70572597830099 5.04624114485497 5.78193563026756 5.90631972318805 5.51101089454722 4.97484574526708 5.49144815638271 5.27784051187653 5.19459103436294 5.20027221940222 5.14515795512716 4.6784477434475 5.16036276073735 5.31947102604052 4.81211767708404 4.8911084257173 5.89342095815165 2.59979625578436 5.19699490768555 5.13290115614825 5.01455920841662 4.89515078758113 5.0203920245144 4.76833276928156 4.78459327750404 5.01563929457495 5.21235203476809 4.86678353244993 5.28971450059116 4.94998635955921 4.90744609715061 5.04901013070801 4.81594940941715 4.89708355727552 4.69787188431736 5.35596323780364 4.61765432358983 4.7331957774367 5.36522587011199 4.99856538115822 4.41188434840067 5.26772499099245 5.54561174998131 5.12421590916764 5.45361316557807 5.44203717423875 2.59979625578436 5.37144975977784 2.59979625578436 5.75956911546578 6.314152850383 4.74268538912864 5.09047529130498 5.01462391454766 4.86418435878139 5.241968174672 5.2109261433615 5.38731486336692 5.10807728333536 4.95093442953395 5.26260705046467 4.97248871493288 5.56006662259465 5.10232913858555 5.56556971281106 5.88830764880614 4.73778274639387 5.00105885425338 5.08329956487755 4.60852325236397 5.03568531108999 5.40293076481955 4.79376191235955 5.27780775237454 5.03801573046298 4.78203029081539 4.7516929797095 5.81069288460802 4.21773393869778 5.05209524644162 4.97547470242514 5.12221798402817 5.23259851881337 5.77396112625559 5.2231151742381 5.33061401035561 5.21582222721837 4.68744540686648 5.22641799863132 5.00214929741961 5.1843397965818 4.98238337068719 5.41250351031871 5.49277025226235 5.61088024143791 5.03206922842288 4.46480996559301 5.21845596246065 4.15912911533066 4.777410855071 5.26456000959114 4.77394590774007 5.01146659026722 4.56349374129477 4.92951629868146 5.16435470113727 5.52187375046641 4.98647246987545 5.21964347542784 5.35697124318591 5.12439661584247 5.33342326803375 5.10633412169951 5.16095339832426 5.23372427591683 4.75964995865336 5.13360863188627 4.67053325002355
Manes.03G106600.v6.1 4.7344971533238 4.42826423694023 5.17564158083075 4.38794224610239 5.79495373500509 4.41428615810265 4.72028867516045 5.43429467013104 4.21367530847029 4.79517645019405 4.45120587051891 4.88518648889671 5.05117594186536 4.79959751807212 4.77264421828679 4.6661074262917 5.08423096809513 4.25595750004627 4.90200043502971 5.10311888043911 3.80048506553678 4.97122564174552 5.30359914954595 4.58286155843677 5.22259295442193 4.82224499232333 4.78832368343391 4.76716071841472 4.6971799235988 4.46088424312593 5.484038186494 4.72435018432142 5.62345838473526 4.01164725166596 4.57001279011813 4.51977509900985 5.69845576143272 5.62538930851153 5.53011510601817 5.25048184582911 4.63454447226334 5.1457279100996 4.97587766766359 6.44185699440603 4.53906548239374 4.02422064017721 5.02456220397764 4.90840603608429 5.11164510344264 4.1714907707322 4.40405180009568 4.91446223106116 5.04907603819311 4.94920075014562 4.66406729839646 4.84962633655995 5.10091965252782 5.10606322062584 5.11773183253549 5.06245572404618 3.71856906465735 5.12254993399765 5.14005807137779 2.59979625578436 3.92148645828723 4.61503548420829 5.16470730563381 4.52046022194206 5.0623731535513 4.30454750663863 4.14140926066055 5.00090100107151 5.26243737541174 4.68113159220027 4.35439551718836 4.93437244663299 5.76131394469027 4.71733114850645 5.20032135453951 5.51668179868997 4.39202362825638 5.16797937685703 5.47615202551044 5.12557000728794 4.99402501240626 5.14585103182003 6.34759919801727 5.0077553546722 5.56809588256447 5.16562150954302 4.89014723957087 5.33864135784898 5.09632062552853 4.72119639530711 5.6713578930303 4.52374476005466 4.50254463240906 3.69094858598147 4.72909417749251 4.44069376964802 4.67464955418902 3.99148542122515 4.27701480409867 4.71037218797622 5.12862405186618 4.97655944730302 4.41602815420535 4.8612462307099 4.60680531269371 4.76589682711479 4.52082575491402 4.21893917731151 3.91058918117296 4.41749325203936 2.59979625578436 3.54772472454507 4.57742040129397 5.16597404384671 4.32652932826383 6.21438414053417 4.57899587178537 3.52286036160814 4.46932541925817 4.83102442209592 4.9163177277302 4.25985682996248 3.3434653761842 4.05597743526231 4.38748088629711 4.74021673080822 4.84304382594708 4.35159626384511 4.6266082385449 5.15943631410579 5.32506524222314 4.39505529182034 4.77895902605448 4.72543285870948 4.8152637192013 4.83114315265582 5.04556372958134 4.51402825218282 4.07366625584072 4.80800292795063 4.54545822300715 4.16989900314409 4.90328896041169 4.54593570232936 5.37430552462971 5.63881424190592 5.62827191330581 4.98518779590774 4.78091630886021 5.61378657548331 4.74490529112608 4.83404244853944 4.89218574813085 4.23358900475419 4.69881519503097 4.46697084868191 4.32608241706572 4.12384333744695 5.22111075582282 5.60505530421089 5.27429918607853 5.16266134349528 5.45382460909342 4.97732822626741 2.59979625578436 5.27788128948001 4.7885863007724 4.64779598652796 4.11713567805442 4.69416814351322 4.33310250314903 4.80446290383503 3.70830021421705 4.75947987366158 4.08584345613752 2.59979625578436 5.06955847260268 4.74740702920283 5.48505266142936 5.31843255646466 5.20359418158598 5.06351446635226 4.7530005444262 4.95977574526255 3.88918146347709 4.91708408835939 3.68435673220072 5.13837227983335 4.32731820256017 4.64253423463284 4.95584317351392 5.05632127711757 4.67519136618047 4.97625927518158 5.80960121532018 6.02749671601403 4.74471846055045 5.0730900382247 4.51412715909619 5.11377465824206 5.51891960605537 5.06501415412562 4.60938538978415 4.624051315648 5.17760431951437 4.84574491320608 4.54001079764501 4.52780403126034 3.97514622575755 4.18992841586982 5.0132517249484 4.81020731708116 4.37145103490537 4.35864043070575 5.63783822190466 4.31144256826869 4.6370147632164 4.82034735163016 5.00452125321849 4.72699578887085 4.96730101076528 4.73628477125717 5.3297934882194 4.9689602844379 6.22104387466086 5.37711596871993 5.22362321548277 5.01295977934221 4.02904854250038 5.34837866082146 5.20349553657142 4.57059290128763 4.38156557253972 4.30290476043136 3.89075266049934 5.01821772262609 5.38991735429546 4.63308609036241 5.105975138733 5.12751767082377 4.7883375877434 5.39840495890243 5.05313019981569 4.24931690591764 4.78329116618097 4.79241552692996 4.64784457539979 5.30746830574276 4.54199859684416 5.12463506339921 4.78346804877929 4.29996021616908 2.59979625578436 4.50798479355123 4.38531084903347 4.07019172758665 3.97949785204621 4.70986545303189 4.01240373405117 4.39857995621309 5.14415721128552 4.72053644881687 4.94292986593766 4.24231585157393 4.13903332660822 4.48791637068455 5.03476887145724 4.16861656449387 4.08800333111195 4.25074741121671 4.82082105294907 4.610047012388 5.54065597447933 2.59979625578436 4.25161846552987 4.40587802679441 5.04533132192269 4.78975020124285 5.03722321135051 3.69385719839574 4.72457030378193 4.50620350852286 5.10546347262195 4.57813860697468 4.42815952842991 4.8393550099836 5.27639671013351 4.35439753859507 4.88838840800803 4.29948936547535 4.27319097557371 4.66043485756125 6.96252059885087 4.67239904474389 4.18763574682705 4.30730283440983 4.91213963462815 4.94070349582357 4.74109195510456 4.04580551179995 4.4423022489727 4.64137502853661 4.43626523362035 4.47494668553088 4.68163425329869 4.56976644489755 4.70903145968992 5.55022031786472 4.53713282356015 4.66070103049768 4.67295946245922 4.47543406027341 3.87592867535044 3.79160438696396 4.00790902779624 5.60761433906444 4.78146558047637 5.62915087304022 4.33594884919632 4.84691576190795 4.67311402613402 4.47976087212162 4.72326834335479 5.06638524212639 4.02564945307247 4.69306108315638 3.55720716581145 4.63037770929603 2.59979625578436 3.71526741289055 4.36202800008771 4.71901960207256 4.43649994814711 5.30921400552335 3.88328750845331 4.55061471651912 4.23589915577333 7.67636224182334 4.34724494473688 3.84804290290565 4.24038596054262 4.61731451888556 4.81845515688266 3.72640000002685 4.00747722530152 4.70258545404062 4.97483715389124 4.83364311043483 4.66927340508009 4.76117021718702 4.72827423437712 4.61582091801767 4.48741398034958 4.7890229796808 3.6817973704571 5.57967163651049 4.82396988667721 4.88808020132637 4.45746987279721 4.7345624569665 5.04267011710037 4.60363985247665 4.82334439824043 5.3611763960014 4.66487320277313 5.09717838778826 5.11941016098664 5.03724941690595 5.21133252544994 4.55808838826892 4.60595126627464 4.23291996237561 5.90521153404623 4.90472534149054 3.77912624534054 4.50993257328778 5.32549452718896 5.58637951190472 4.15951954733809 4.70717952203341 4.0263835287223 4.51650320200919 5.10571549778925 4.73537676432805 4.28518843906567 4.10765451890579 4.22735679182724 5.53260901940399 4.8335316077934 5.21305027915354 4.8463953677501 4.4569336025263 5.1754291472014 4.4626995227423 5.3912484894229 4.02558572051835 4.72022700403609 4.09528268470874 5.90551774172528 4.80879643523318 3.7145258854749 4.80876297932726 3.95484254405987 5.44877946249773 4.90546338690195 3.89644567283946 4.29149192570018 4.38147811181614 4.38245614453179 4.34635789703903 4.15255087913359 4.03998038073539 5.16069120821381 5.35833580620116 4.52397806009608 3.5242076349085 4.98917550895971 4.92983254831176 4.98942613187267 4.80787717416237 3.76265345273638 4.45110053787636 4.48774301984709 4.6976942120188 5.10728859230801 4.4085114497395 5.1004547841054 4.92460846940832 5.22312161068946 4.55659914827599 4.24410101973327 5.46740966547955 4.75277887836772 5.43319653980539 5.76236812024984 4.38172805358492 5.02053622334337 5.38388735629017 5.9105331595113 4.00673677425881 4.3655324545693 4.88888388893041 4.65071244205253 4.86861545120893 4.44031529644625 4.39372719194037 4.47748012845996 4.33456765593917 6.60698704362118 3.7782262071826 5.00672438848542 4.97669909702586 4.7106484346819 5.4135432525821 4.4748882665308 4.79114382170819 5.63686420756178 5.28862489214248 5.40397820477702 4.20724247242009 4.36809160397381 5.34274434946941 4.74259569843008 4.95998650750674 3.81844012298296 4.59355502558049 4.01906216917899 4.57769318781973 4.50004195295986 4.55037642166237 4.84720342817605 4.22423515323355 4.72887690289586 5.29676315626703 4.80852531591027 4.7384593456795 3.97368906783729 5.09541058165262 4.63949104418587 5.31900264834471 4.9544827910649 4.48823527784576 2.59979625578436 4.95846439570555 4.45625869774273 4.57748787583853 4.65703573531571 4.36336258167565 5.60043325032636 5.56680403900072 4.82714333656763 3.91210167410363 4.66405744234781 4.32636251077044 4.38627816225486 4.02344476662737 4.42689880353533 4.24439269052971 4.78157703927508 3.96475469383661 4.19394616087251 4.00913108774672 4.5501756818411 4.69147330911743 4.57200466637439 4.68433654133315 4.62599066471456 4.96245941072923 4.93011703138554 4.54857627572513 3.98130496223531 4.10870367599951 4.62962576897799 5.14058340397068 4.61945725433758 4.94435700652749 4.02101088077978 4.88198084954253 4.60039041216407 5.42421669745163 4.40683795882933 3.5589910470301 4.93179620175581 4.30321931230429 4.75424634558328 4.37513677180065 4.08500922753451 4.6814470972424 4.52253418722462 5.0484592660009 3.99734253545325 4.70336439246133 4.8813849947124 4.44338149785107 4.87597329876011 5.22271521408418 4.38151308295947 4.64004798633428 5.4743054651002 4.55801317838577 4.92452156355993 3.73599794249069 4.68426957771297 4.74421443864488 4.58393265031517 4.15007127375922 6.09985841832311 5.23832163162897 4.83948903781891 6.37471034247261 5.30968038108919 4.4746343550002 5.68351079839895 5.30786172615962 6.69865386351537 4.6711121758506 4.52521946497737 4.53284164377199 5.25464658320583 5.10061381117149 4.8517962889677 5.13447936142868 4.85701591449194 5.06353588281888 4.63271016565967 5.77743562956722 6.93477743095773 5.09696047072261 6.75554767009865 5.79961393280493 8.31486144937779 5.81091464239241 5.09427843343045 7.53232808112237 5.45433825038994 6.35166546010916 6.86697989291542 5.13718661899674 5.92814820128316 4.80902756973421 4.73422716528532 5.60944057354518 4.51773985457628 5.18715517396516 5.87015040362845 5.72956288861892 6.29608566670406 4.97917276657389 4.85235912853168 4.6717556941788 6.88735202744946 5.93794304932604 4.04753606093011 5.90863055690768 6.04321659552249 5.97022668459672 4.46534611123475 4.0383893101787 5.09942293091078 4.8644894516092 6.72953349125416 5.49193278045108 4.76805073480862 6.51367363910411 5.77173890013701 5.99359706799785 6.25516964344086 5.0865482931154 5.06982354207605 5.59452579946908 5.48123767053696 4.67145876055018 4.90494329034494 6.26497647261464 6.03096880094199 4.91562514335334 5.62707869740114 5.33101166588341 5.63046776395336 6.10967361593854 5.38643655736877 5.87371087245434 5.11442485707068 6.48924824687045 5.44114807106553 5.6833747055133 6.20533532725241 5.63117779687551 6.73915054514056 5.30175309580601 5.67334236600447 4.48329099330503 6.25954846100114 5.92192135754622 5.02890370927168 5.10645676502476 4.96020116860324 5.90636689108433 6.00118752129178 5.2968557968566 6.18307751071368 6.22392532248635 4.98320314883273 5.67061623451537 5.16475588269347 7.00233281982856 5.72478594459457 4.34019960570895 6.04640905015082 4.93655993111362 4.73217908427709 5.91561721162242 3.98081098457166 6.50185653103526 4.68235096170175 5.35183885587488 5.39476197604298 6.14780549670053 4.94210750422065 5.73268088802241 4.78459327750404 5.61966922445597 5.67347101344785 4.14366728163835 7.66655127204228 5.81514161954143 5.79448364876053 5.4631323257892 4.50808883955133 6.71540900584342 5.16485973296359 6.69842526643896 5.14781723579942 4.36807137923055 5.69499740070381 4.90153421480469 7.11788801985783 5.9930480750465 4.23653332521103 5.77786260930779 5.30500529060868 5.28635719121521 7.59395663218736 3.49552710710383 6.23808933028928 4.99153067690934 7.02991114511569 6.25963356292094 4.14780567910108 5.5313018008461 5.84742833294204 4.85340112589337 5.89433697754706 4.36019421405109 5.51364164674328 6.60887446651192 4.76949667053553 5.67381943601393 4.54521648216476 5.45154425902588 5.28094270377473 5.72609074767218 5.86826014988634 5.42077431906926 5.05048452723636 4.68513091232482 6.17832996670095 4.09991899527981 4.59414059952078 6.0620113293956 5.34990513596606 4.69115099771096 7.20926502035098 4.52566286366271 5.08212250506719 5.93983654131578 6.01947119942283 5.23056292671546 3.79558990087403 3.91632379626202 4.82273394555155 6.10315510439372 4.69420038674271 5.40380849898893 5.59019785626233 5.27533125159038 8.85456829751138 5.83975066340118 4.42062776523933 5.71632564569977 2.59979625578436 6.71221562761865 5.87682775000154 4.06483944005335 5.56736010651216 5.3590775403925 5.03661246436058 5.2135877495244 4.70470131013056 6.33149990442786 5.46252090644834 7.36281716350917 5.48449733002118 3.57226173833166 4.85956016612881 6.02504543943328 9.53582511717495 6.33803429885993 4.3463879003535 5.57554811120581 4.72562044687833 6.13105785040076 6.55964899435345 5.32026571321528
Manes.03G106700.v6.1 2.59979625578436 2.59979625578436 3.20665085371097 2.59979625578436 3.37876105695794 2.59979625578436 2.59979625578436 3.48212528741791 2.59979625578436 2.59979625578436 3.05243133298284 2.59979625578436 3.32888032498958 2.59979625578436 3.01339967241467 4.20183911611463 2.59979625578436 3.80123086013542 2.59979625578436 2.59979625578436 3.2129912889402 3.25601641733816 3.86806484188898 2.59979625578436 2.59979625578436 2.59979625578436 3.16295777007222 2.59979625578436 3.45177722385841 2.59979625578436 2.59979625578436 2.59979625578436 3.17378617670681 2.59979625578436 2.59979625578436 3.16878379002956 2.59979625578436 3.64923550830888 2.59979625578436 2.59979625578436 3.48701286742929 2.59979625578436 3.42762445997438 2.59979625578436 3.19842031549437 2.59979625578436 2.59979625578436 2.59979625578436 2.59979625578436 2.59979625578436 2.59979625578436 3.25791388366613 3.63738172282996 3.24874933285914 3.30273000440967 2.59979625578436 2.59979625578436 3.82942853835697 2.59979625578436 2.59979625578436 2.59979625578436 3.35463609942184 3.10654593426012 2.59979625578436 2.59979625578436 2.59979625578436 2.59979625578436 3.19194094230314 3.33289544367448 2.59979625578436 2.59979625578436 3.21186130151986 3.13708551334606 2.59979625578436 2.59979625578436 3.28754744734438 2.59979625578436 2.59979625578436 2.59979625578436 2.59979625578436 2.59979625578436 2.59979625578436 3.17512532819144 3.99780643507152 2.59979625578436 2.59979625578436 3.2399573595933 2.59979625578436 2.59979625578436 2.59979625578436 2.59979625578436 3.53864938527956 2.59979625578436 3.30794006058808 2.59979625578436 2.59979625578436 3.00717831127145 3.02061995747434 4.03707421245398 3.35353493771494 3.07907070398862 3.31557217321446 3.10904969198695 3.54365946573046 2.59979625578436 2.59979625578436 3.72290173601887 3.50401259452966 2.59979625578436 3.12799011821841 3.09842035462182 2.59979625578436 2.59979625578436 2.59979625578436 2.59979625578436 2.59979625578436 3.34666675568901 3.097772256188 3.85500889088999 3.74712202708874 2.59979625578436 3.35765264354746 2.59979625578436 2.59979625578436 3.34493637438906 2.59979625578436 2.59979625578436 3.21516294932886 2.59979625578436 2.59979625578436 2.59979625578436 2.59979625578436 2.59979625578436 3.56505178574322 2.59979625578436 2.59979625578436 3.4898242940079 2.59979625578436 3.11715769885859 2.59979625578436 2.59979625578436 3.00996798027269 2.59979625578436 3.86798002802846 2.59979625578436 2.59979625578436 2.59979625578436 2.59979625578436 4.2807441870613 2.59979625578436 2.59979625578436 2.59979625578436 3.29913367952584 3.88766080324959 3.18288021682041 2.59979625578436 3.13846362547094 3.02884003678921 3.53781329340431 3.61183965644603 2.59979625578436 3.35770011063099 3.35248609664756 3.8277140618921 3.39695909782473 3.33191960041971 2.59979625578436 3.07465554562221 2.59979625578436 2.59979625578436 2.59979625578436 2.59979625578436 2.59979625578436 3.87597746760297 2.59979625578436 2.59979625578436 2.59979625578436 2.59979625578436 3.43834722454961 2.59979625578436 2.59979625578436 3.36064708397914 2.59979625578436 3.87006317287359 3.01860929541114 2.59979625578436 3.16817936116962 3.04936763595227 3.52618023350629 2.59979625578436 2.59979625578436 3.46486109286453 2.59979625578436 3.04160865887499 3.47032695685986 2.59979625578436 2.59979625578436 2.59979625578436 3.32529133428012 3.51245969493795 2.59979625578436 3.83009308163069 3.16689536194367 3.04772504160026 4.29816580527421 3.11263355011005 3.0725295882055 2.59979625578436 3.0737295239543 3.9184517134715 4.1240012429641 3.11572183528983 3.4134412798777 2.59979625578436 3.37140050762372 3.85987737187102 2.59979625578436 2.59979625578436 2.59979625578436 3.02576765931864 2.59979625578436 2.59979625578436 2.59979625578436 2.59979625578436 3.41103001416928 2.59979625578436 2.59979625578436 2.59979625578436 2.59979625578436 3.53478780931926 3.55094492364278 2.59979625578436 2.59979625578436 2.59979625578436 3.13920880252861 3.12874083925188 2.59979625578436 3.61980732414009 2.59979625578436 3.80239036811738 3.85784711651453 2.59979625578436 3.0699466230511 3.41555650284634 3.56341988191345 4.05278435108193 2.59979625578436 3.45753213759342 3.12024369940562 3.51206141573981 2.59979625578436 2.59979625578436 3.40975513062506 3.08092639916607 3.31551071989798 2.59979625578436 2.59979625578436 3.18760828080912 2.59979625578436 3.40954712367928 2.59979625578436 2.59979625578436 3.43655961124501 3.23387456029662 3.27415149574588 3.11512830171232 2.59979625578436 2.59979625578436 3.35176661093158 3.73951463753616 3.47355552046872 2.59979625578436 2.59979625578436 3.62863518361895 3.40495493333963 3.26566677573064 2.59979625578436 2.59979625578436 2.59979625578436 2.59979625578436 3.30262129821875 3.35219443992066 3.39696096412707 3.69385719839574 3.17647007763899 2.59979625578436 2.59979625578436 2.59979625578436 3.5889364573987 2.59979625578436 3.41150002700353 3.3970748603418 2.59979625578436 2.59979625578436 2.59979625578436 3.56418732133832 2.59979625578436 3.08962850859985 3.74944109507207 3.45614966072342 3.24661910325328 3.75804226531246 2.59979625578436 3.64275896432737 2.59979625578436 3.45643796967227 3.52676127792897 2.59979625578436 2.59979625578436 3.14562636105081 4.28550640542332 2.59979625578436 2.59979625578436 3.19442034293909 3.24569782192461 3.05910626361496 3.87592867535044 2.59979625578436 3.24931906988771 4.05523283250473 3.19446987617811 2.59979625578436 2.59979625578436 2.59979625578436 3.08982373625139 3.82017398648223 3.57079195732032 3.2878030887128 4.02564945307247 3.16658773388875 3.15924501044427 3.90365105384459 2.59979625578436 3.25434752792638 2.59979625578436 4.07763778574119 2.59979625578436 2.59979625578436 2.59979625578436 3.09304328024829 3.36241783843061 2.59979625578436 2.59979625578436 2.59979625578436 3.17283095979864 3.14307563156158 3.0961917105276 2.59979625578436 2.59979625578436 3.06601140229909 3.25721121744889 3.10020146374746 3.55707684656612 3.20704156102309 2.59979625578436 2.59979625578436 2.59979625578436 2.59979625578436 2.59979625578436 4.48095733388595 3.58139977578277 2.59979625578436 3.22380152582246 2.59979625578436 2.59979625578436 3.27934697100873 3.73814861403534 2.59979625578436 3.15779812644779 2.59979625578436 3.45706014466126 3.49785141248313 3.54237083727351 3.09519307076167 3.35883779744775 2.59979625578436 4.01274687960503 2.59979625578436 3.02689750774351 3.44977478267563 2.59979625578436 3.15073138801272 3.00763695540965 2.59979625578436 3.29333401168874 3.77701508256462 2.59979625578436 3.11932334026827 3.53625833947526 3.12273955512324 3.35812029621829 2.59979625578436 3.7234396992591 2.59979625578436 2.59979625578436 2.59979625578436 2.59979625578436 3.33282874095462 2.59979625578436 3.88470582115985 3.08059389465736 2.59979625578436 3.94880500380553 2.59979625578436 3.16746079526105 3.14025367911579 3.8201230699138 2.59979625578436 3.11933717459368 3.14391809079161 2.59979625578436 4.86835288096081 2.59979625578436 2.59979625578436 2.59979625578436 3.30034534379421 3.4519326062339 3.75016086611143 3.34726718077738 2.59979625578436 2.59979625578436 3.88098045586475 4.13744632159808 3.28076458677052 3.48869614937631 2.59979625578436 3.20605869871251 3.2415469443954 2.59979625578436 2.59979625578436 2.59979625578436 4.09110545771617 3.26470865579439 2.59979625578436 2.59979625578436 3.72476496377402 3.28868788740215 2.59979625578436 2.59979625578436 2.59979625578436 3.10140652150073 3.57229933299784 3.99017426452137 3.43303792983199 2.59979625578436 2.59979625578436 3.53345212500998 2.59979625578436 2.59979625578436 3.26967113465158 3.63820398386121 4.33456765593917 3.22556948593357 2.59979625578436 3.87828827602203 3.92980722099449 3.33926872403034 3.19467141427376 2.59979625578436 3.19755199553219 3.77680143930102 2.59979625578436 3.02358893173204 2.59979625578436 2.59979625578436 2.59979625578436 3.47284080734992 2.59979625578436 3.41079602512175 3.00594591942254 3.19855137885276 3.50975893664833 3.18485473878746 2.59979625578436 3.54399020599517 2.59979625578436 2.59979625578436 2.59979625578436 2.59979625578436 2.59979625578436 3.41253877880521 3.04931507854715 2.59979625578436 3.68422999573073 2.59979625578436 3.41604772664298 2.59979625578436 2.59979625578436 2.59979625578436 2.59979625578436 3.81364818857264 2.59979625578436 3.76770597769002 3.51372612606172 2.59979625578436 3.62970343240219 2.59979625578436 3.7996849876611 3.57485221678413 2.59979625578436 2.59979625578436 2.59979625578436 2.59979625578436 2.59979625578436 3.12701290025836 3.1505585915272 2.59979625578436 3.10694865309437 2.59979625578436 2.59979625578436 3.48281875462644 3.12404357264528 4.23089224699686 3.13896247932804 2.59979625578436 3.29891955515538 2.59979625578436 3.94820647839661 2.59979625578436 3.16597009136717 3.56779136608937 2.59979625578436 3.81352416426458 3.1975645660093 2.59979625578436 2.59979625578436 3.09661102337773 3.21395286454123 2.59979625578436 2.59979625578436 2.59979625578436 2.59979625578436 3.08499272863383 2.59979625578436 2.59979625578436 2.59979625578436 2.59979625578436 3.94470379301307 2.59979625578436 2.59979625578436 3.82719265264537 3.4666767382516 4.11066112897335 3.14192697751166 2.59979625578436 2.59979625578436 2.59979625578436 3.71705738508876 2.59979625578436 2.59979625578436 2.59979625578436 3.48356159872131 3.5448296117227 2.59979625578436 2.59979625578436 2.59979625578436 2.59979625578436 3.48741306523119 2.59979625578436 2.59979625578436 3.21960951687133 3.13403103541172 3.57787170644851 2.59979625578436 2.59979625578436 3.19473572649359 2.59979625578436 2.59979625578436 3.40372521807497 3.20566299976803 3.13901363613911 2.59979625578436 2.59979625578436 3.88775040400341 2.59979625578436 2.59979625578436 3.14894040553398 2.59979625578436 3.3580901148347 2.59979625578436 3.21419104749459 2.59979625578436 2.59979625578436 2.59979625578436 2.59979625578436 2.59979625578436 3.28089785406808 2.59979625578436 3.04710913781508 3.43352024351822 2.59979625578436 3.22155548070353 3.07652576753501 3.34310554963969 2.59979625578436 2.59979625578436 3.16658854311766 2.59979625578436 3.74953314786708 3.3217847703779 3.37424946298459 2.59979625578436 3.13052693773863 3.45899228328628 3.15184207342633 3.28755938414103 2.59979625578436 3.14773248614781 2.59979625578436 3.23274696978057 2.59979625578436 3.8480818135128 3.14237529736743 3.23953822414247 2.59979625578436 2.59979625578436 3.65108298856748 2.59979625578436 3.0640794104873 3.20178576582288 2.59979625578436 4.06176689938314 3.448631920834 2.59979625578436 3.21867299731733 3.22322736688131 2.59979625578436 2.59979625578436 2.59979625578436 3.24925207574573 2.59979625578436 3.71664159246952 3.72155046908345 2.59979625578436 3.86318106408786 2.59979625578436 2.59979625578436 2.59979625578436 2.59979625578436 3.6661895749198 3.170552578228 3.4568536655671 3.21444532604007 3.05120239547897 2.59979625578436 2.59979625578436 3.31738323501506 3.02941578193738 2.59979625578436 3.97274571856209 2.59979625578436 3.70421691680118 3.06980125949796 3.1277135856963 3.09452231295659 2.59979625578436 3.18142001825098 2.59979625578436 2.59979625578436 2.59979625578436 2.59979625578436 3.15183655154252 3.64178627644869 2.59979625578436 3.75054629955376 2.59979625578436 3.09477353892355 2.59979625578436 2.59979625578436 3.26993010504482 3.34681157322541 2.59979625578436 2.59979625578436 2.59979625578436 3.06479868293381 3.29856936453973 2.59979625578436 3.32979506903342 3.38404745483947 2.59979625578436 2.59979625578436 2.59979625578436 2.59979625578436 3.76859875860991 3.61828513834977 2.59979625578436 2.59979625578436 2.59979625578436 2.59979625578436 3.61482800661992 2.59979625578436 2.59979625578436 2.59979625578436 3.40540983806856 4.61712403889502 2.59979625578436 2.59979625578436 3.81162879428818 2.59979625578436 3.23023422384682 3.34414564086158 2.59979625578436 3.88284663757265 3.08978059537946 2.59979625578436 2.59979625578436 2.59979625578436 3.6723757901802 2.59979625578436 4.48419206145898 3.22256664660478 3.68333296007617 4.48126854675378 2.59979625578436 3.7218804815132 3.1198917268211 3.1677776264212 2.59979625578436 2.59979625578436 4.20487855906137 3.63854769448613 2.59979625578436 2.59979625578436 3.44930817813875 2.59979625578436 3.15448378042256 2.59979625578436 4.04333909787736 4.01444488429516 3.63258420929194 4.10445691151125 3.54449289306235 3.1359058019152 3.0410586930376 2.59979625578436 3.4309770644687 3.11287055727565 3.21916247304854 2.59979625578436 3.08541878809132 2.59979625578436 2.59979625578436 3.23170429409391 3.89584176871827 3.51516365326081 2.59979625578436 2.59979625578436 3.44583545555997 2.59979625578436 3.33821626897538 2.59979625578436 2.59979625578436 2.59979625578436 2.59979625578436 2.59979625578436 3.27693951010367 2.59979625578436 2.59979625578436
Manes.03G106800.v6.1 6.42274639316383 6.48384652266205 4.87665219905209 5.00517427976827 4.65235692007504 5.19392819073359 4.42246246804532 5.10630052786658 4.49227912925741 4.27504278837248 4.68575643727568 5.35702971358084 4.48153635017672 6.06550000530721 5.02533723258825 5.56089829985706 4.5947637911355 5.91877398561206 4.19025221252293 4.85754408369782 5.83441487898074 4.84335925108636 4.90910424709594 4.34688391558484 4.67415392566167 5.1635550472111 5.32949881086164 3.79297901267061 4.6971799235988 4.90195430693473 5.88002717896732 4.79212869431462 5.01701163788811 5.0911551867924 4.96101690648386 5.45157856437922 4.37249907177763 4.654697964968 5.72844795058858 5.0232984332405 5.43333987068404 4.95914582844318 4.97587766766359 4.20918139565387 4.67276001426509 6.17927172943153 5.17430605669338 4.95326520459424 4.87512874633661 4.38886036418827 5.94467797745372 5.50225974450388 5.53976563145816 4.82214572946004 4.74975378487726 5.47565786198694 4.80046480131954 5.29457354725178 5.22047165238079 4.23106942644954 7.13820434054114 5.55440001652857 5.55012568588905 7.21661909449412 5.83101751282797 6.63486355758839 5.24140159419607 4.65321237113056 4.82898387496541 4.4971504729167 5.89029120425956 5.10063142925215 5.86476627275596 2.59979625578436 2.59979625578436 5.06562752252431 5.44554583127052 4.56420248909559 4.34228907366365 4.55973651642721 5.5355630492605 4.705928148491 5.26765485279287 5.15794868783706 4.8458800778298 6.11885176681186 5.95142936542564 5.29402770690109 4.82573096398805 4.67592682263075 6.43923688002234 5.70578226006117 5.16193302822232 4.67744238628232 2.59979625578436 5.28592524305769 5.30061239391301 5.44244416679408 5.49350612170495 5.23520939747873 4.75306120712098 5.55875465023996 5.7598273888429 6.2890268387677 5.89057866898297 4.63557708542306 4.88518337185476 5.67986136743602 4.54083497591058 4.45638386098243 4.30547972284451 4.8929991131804 5.35736553467232 5.51046814472188 6.50626143573854 4.90123100346765 5.17083421071523 4.93634759946383 5.15047553129228 6.09061220702784 5.09481748120261 4.75619795133216 5.22637866051669 4.97851634131823 5.29633222458279 5.09019507349284 5.22849266458257 5.52472718762603 5.23070429151555 5.05349247926923 4.84304382594708 5.44538061663543 5.23724967643021 5.00460209965146 2.59979625578436 5.0139817767209 5.17430641952311 5.71233028468677 4.72772112286028 5.05713900509422 4.59397129472366 5.58078986898982 5.39127447884969 5.32405278169403 5.39662615751355 5.9690027860933 5.76188184601318 5.85408695642761 5.74177627286231 5.63881424190592 4.6243463069931 5.31467120034303 5.9285383543118 5.7199412441335 4.74490529112608 5.27379419265954 5.45197565868456 5.02682463354425 5.38431200943474 5.06858082732901 3.96650269055816 4.92183962772505 5.54791062283065 5.73885092185816 4.94796869861194 5.34793407529419 4.40884519426515 5.42896153645658 2.59979625578436 5.05611549127244 4.7885863007724 5.25887557231735 6.06794150980467 5.86560272180626 5.45558929293069 5.05442107645505 5.06953659453863 5.581335543116 5.44550328319273 2.59979625578436 5.6615521511988 5.91657650173882 4.84119820392975 5.63374218218783 5.34134917781177 5.60669343068537 6.02090993520796 5.47675164389944 5.67425817559176 4.86103172678541 6.01553061252724 5.3769755062063 6.30205112960247 4.53240906137424 4.7586432904978 4.71165222107286 4.39162222600149 5.12993715511162 5.32812195189895 5.2179948852493 5.04015040053405 5.00212591355455 5.07929428210887 5.00850203123072 4.81147924616411 4.91944066590256 4.93667642572604 5.64264988512079 5.12235440502411 5.00657065266412 4.67375300693252 4.81003515010618 5.61441120941715 5.12152224806092 4.89887192474312 4.72796147830818 5.01924815039452 5.47215943159392 6.46794203231922 4.6777019766884 5.03445030364753 5.2468463544349 5.23964558589471 4.79483354956899 5.2999711570419 5.22275105589809 2.59979625578436 5.12233771907437 5.41775509638884 4.89652936238578 4.98763695286133 5.09979400295268 5.44433239607873 6.05289111671387 5.8526360122515 5.16266285456266 4.74335108208062 5.52578389241679 5.08148975416653 5.68839030395699 5.55252513156766 4.56891313494537 5.31391114246543 5.73420523917591 5.09607047877324 4.73466045691411 4.91632713281065 5.18956015202425 5.22728886613784 5.4121905961765 5.12118172086813 5.26259217093313 5.02553512499359 5.33901962744374 4.72634866585761 4.93489004028858 2.59979625578436 5.45741368643446 5.48073390261353 5.30823652726866 4.64420548228199 4.65580711477489 5.61833462358705 5.07214623967107 5.05633814912518 4.67456566997683 4.4107922261713 4.82343661449974 5.54573674701479 5.01044847421815 4.83820955917632 5.29302838734159 5.04531676994292 5.3852578219271 5.18194026624231 4.65076715593565 5.28956152615365 6.23259248789457 5.54699547950021 5.4698461629927 5.39454166921323 5.31733144981993 5.03722321135051 6.57145981754126 5.27262710594488 5.27799115782201 5.32298587446452 4.43467627807385 6.00324548823094 5.51018156524883 5.34958895378348 4.99362774331474 4.78953493300356 6.54671095474618 5.6771689538285 5.33812747050879 5.54701575418194 5.19052259277641 5.54974479949209 5.31439322726201 5.31096763818366 4.94070349582357 4.49085933145692 6.3025442780925 5.75064266995864 5.87816946536226 5.7479796415848 5.66161278208814 5.32178358456874 5.15711104379488 5.87866040781727 5.34054624132743 5.65766285240372 7.07786608062377 5.39709901852777 5.44297401886085 5.3423100569387 4.7023371933689 6.51883861768007 4.52284456610822 5.21930452214256 5.23498166234274 5.93016911968362 6.08138642672758 5.86035540340179 5.37446957264753 5.25739319518079 4.96914804688828 5.54356023380213 5.44303422927475 5.13239381354223 5.19885127650813 6.28297791613009 5.6282632052711 5.57856726708264 5.70527750474205 5.61515163676665 5.08694727951816 5.45049654293907 5.91094246609488 4.90537760558211 5.20192304598811 5.177818657504 6.69358012288227 5.05780344834829 5.52734894154931 5.12892907547685 4.92387751048406 6.3653349775618 5.70847653962246 5.29887893382658 3.69767045161778 4.42540761519152 5.81138720354538 5.35013334644808 5.05521989619098 4.6593180930254 4.64442094099364 5.58427989430291 6.63341183106917 5.5642215538946 5.67303320424312 4.53676337435507 5.2741617054875 5.20639742943762 4.72749003899061 5.02022277692358 5.12158697469309 5.61533874189707 5.48154819049474 4.64268872247757 4.88141738794279 5.09960581092646 4.50983392056077 5.27227082327903 5.44819496805098 4.39429274361324 5.19094489334433 5.11312177520781 5.2981033003359 5.19009493055476 4.46555015530837 5.10713094916443 4.70717952203341 5.74326266144412 5.29795204253711 4.85382340722922 4.73537676432805 5.69353851421125 5.13907898769164 5.71576612726525 5.53260901940399 4.8335316077934 5.45063570736461 5.6931222244894 6.11162538852593 4.92173369918987 5.02600805458022 5.14779416179641 5.25241031393269 5.68657682702659 4.93047090773578 5.31061188375263 4.33172291751663 6.03903998576259 5.89987844168993 4.81111689527169 5.30889258391402 5.1917407286205 5.760277607708 5.64569370700134 5.19658937927057 5.38972858820664 5.11476375779667 4.78296470796942 5.30820284865007 5.00097248913964 5.25734154641382 6.19356261805316 6.27268840857307 5.66132443039645 4.72632994286573 5.37474800473272 5.16448906199794 5.95421306770852 5.48461926092598 5.59392596011705 5.42537695541674 5.31966909212857 6.83339048509133 5.89643570511257 5.66973698791688 5.48293370440405 5.25668237811032 6.63522126898785 5.95246294891227 5.24486515649674 5.60817572110109 4.37885540131911 5.93850990882852 5.74503228464276 5.44960925295057 5.10893893281914 5.29476711842678 7.42513995143886 6.47932572630196 5.77683682008353 5.16693357204516 2.59979625578436 5.98726806973695 5.70242089440411 5.68826233577595 4.68694832973936 5.20053176702988 5.65375223684189 6.4513518508241 5.48127098279922 5.13425615017372 5.16751189081129 5.82961435792265 5.66173863416548 4.58097107882744 5.20732683474818 4.13891868504202 6.37814565700812 5.76671876082388 5.56067911224676 5.06773540807774 5.84224414084097 5.33012288043311 5.39115173907655 5.74997990332654 5.2455784742162 4.73609128175785 3.91321688909703 4.72103519680551 5.96299988613051 5.58231383961614 5.33238700667658 5.09085941873043 5.66981495589711 5.86703327828973 4.95860672952543 5.14208962491094 4.23005607018912 5.12877388407023 7.27823117401745 4.86982367292944 4.91032396136452 4.72065398569737 4.95232232106027 5.3916626404195 4.71734809235361 5.4017431985669 4.73014818565694 5.28965920266997 5.18083162074923 5.09333534581599 4.31183272621935 4.39510104592259 4.98014728270751 4.82604769687984 3.93481781821329 5.10560392698137 4.97358913318429 5.90206348528268 4.74664085139489 3.98751603335295 4.4204275890994 4.53509421261516 4.84847800351542 5.21060188250903 5.23892905373987 4.70797894935046 5.4541501386717 5.78149050709884 5.03400236084315 5.01499090558261 5.04894140090002 4.51135776194157 5.79108010511061 5.65256103334776 4.40569546750971 5.18794801753468 5.67471022204011 6.34282901981565 5.81982751270113 4.50960508394114 5.17729634499744 4.71838802350835 5.53586695192892 5.06516044443915 4.65539176454552 5.1258783014473 4.7636564831973 4.89572241058799 5.826709086499 5.89783670182835 4.56199978521176 4.63442388738171 5.19957595659586 5.36826851318977 5.69634445274513 5.46615183411846 4.80614823907177 4.73196900091983 5.39478382452073 4.82816931136984 5.01864171317875 4.65595057300916 5.47729734463817 5.78833185205565 4.75127310232055 5.54305410111043 5.26478243950867 5.89084510289032 5.79734186573727 5.25382702742599 5.20880307167609 4.71086196486909 5.83103959300969 5.71766432068798 4.87770824491048 5.21134598171278 4.17112351917494 5.32040961614348 5.10913852491052 4.75460612771164 4.26504317090378 4.40893570203337 4.36617589568498 5.00628746809949 6.24443676743365 4.31164530834192 4.89397173709456 4.41231140610649 5.01443981062699 5.21386242768338 5.56480439504537 4.62237165260186 4.78299883139774 4.49509867947241 5.17683935183311 5.74016611737239 4.97085482109708 5.01076241144309 4.84490982213826 5.54789846464464 4.38842282619539 5.12973796517593 4.1521039100773 5.39661446680802 4.85235912853168 4.33435273413858 4.95036248234683 4.48456474043965 5.30849407400592 5.20658123861782 4.60979870910874 4.15474639527272 4.93567808618181 5.72447585986328 5.09942293091078 4.8644894516092 5.02498384615689 5.39708684085904 4.4749090681306 5.08978900755589 4.76893832525406 4.2039632352587 4.40455012698823 5.84185224439393 5.10780624251089 4.89074277168481 4.81120276544318 4.72267716123655 4.72421009073995 6.26497647261464 4.3547347075554 4.54870493750506 4.42701045590946 4.87091428312978 4.73225711232393 4.8706675746519 4.66691983029129 4.07383590671022 5.1763053545925 2.59979625578436 5.29779939956396 5.27274928230711 2.59979625578436 5.51353934632815 5.64157477184737 5.17122778204309 4.94218317904221 5.0093340735238 6.25954846100114 4.47635948064514 5.77481682090605 4.90489661188858 4.45860712069656 4.64225278268391 5.33109679413768 5.31916747043363 4.68639098990266 4.97484574526708 5.3043671176219 5.00449538656694 5.22378832116665 4.61035451959304 5.01942019349887 5.11621008380981 5.23893746322114 4.93655993111362 4.23331800536036 4.13296184932386 4.41897429661828 5.66832519039415 5.19699490768555 4.78661817450286 4.85970413799031 4.89515078758113 5.16451610894685 5.04349063240819 4.83934389228745 4.6373775693622 4.73310898209096 5.30101448153934 5.02142920155187 5.18649969644997 4.77621353380386 4.35218213945995 5.4912900075381 5.14906630094625 4.90468998775026 4.69675192098163 5.05732062186306 5.65066586293785 5.69499740070381 4.41979693699537 5.15347878435525 4.97602351459531 4.49210420640252 5.39435066030007 5.43588654157602 4.61758077467712 5.37325073172936 5.93037645124443 2.59979625578436 4.45358119011985 4.79587404593374 3.80092819596319 4.2600653397719 5.40235990594817 5.07221953227267 5.241968174672 5.17197369244832 5.17172098962479 5.14137744128537 5.0604398450194 4.72276878600324 5.33368035472903 5.71081111732147 5.32749771898131 5.64883039913791 5.72609074767218 4.73778274639387 5.15574940692697 4.9823556684016 5.72137340276747 5.03568531108999 3.97866198404503 5.04575880262673 5.13945296848105 4.94738853905675 5.22586562875651 5.24038404527222 5.44073392786822 6.14582768989987 5.34942425826156 4.66919954572715 4.65449026203782 5.6747499157919 5.62162984855006 4.34334864534233 5.07528808165383 5.35291398950716 4.84498016954057 5.14052592822006 4.60847679098817 5.32415234277675 5.3195590470419 4.69765149143291 4.64032789645402 2.59979625578436 4.51929394576563 4.75681037343937 5.67565366427958 6.11077021856979 4.777410855071 5.56522210473383 5.2135877495244 5.43225379698203 5.55714998767452 4.9903027852665 4.84441196717625 5.40658661722593 5.99427164558116 5.69310317263034 5.12413069691545 5.33324493381767 4.42103521123223 5.71026522746809 5.71584063532524 5.41646759022444 5.31335495955828 3.80791182092175 4.76561159759443
Manes.03G106900.v6.1 3.36893467607003 2.59979625578436 4.72910616357493 2.59979625578436 3.37876105695794 3.38078536465957 2.59979625578436 4.67220719184047 2.59979625578436 2.59979625578436 3.84617511914895 2.59979625578436 4.90066304342697 2.59979625578436 2.59979625578436 3.55542985794748 2.59979625578436 4.84057715139863 2.59979625578436 3.52689480351742 3.2129912889402 2.59979625578436 5.10272751419889 2.59979625578436 2.59979625578436 3.79014938861514 3.16295777007222 3.79297901267061 2.59979625578436 2.59979625578436 3.9352190520913 2.59979625578436 4.82416063107777 2.59979625578436 2.59979625578436 4.0527803973879 2.59979625578436 4.05445726499457 3.54273597101275 2.59979625578436 3.23201493111793 2.59979625578436 4.51233220391753 2.59979625578436 2.59979625578436 3.20086796870012 2.59979625578436 4.95326520459424 2.59979625578436 2.59979625578436 3.72125054226671 2.59979625578436 4.45298534130266 3.06059267461742 2.59979625578436 4.98709378531464 2.59979625578436 5.69902862612217 2.59979625578436 2.59979625578436 2.59979625578436 3.51922507660927 4.93397477554926 5.50880681331723 2.59979625578436 3.78646219893462 2.59979625578436 4.10787830392828 2.59979625578436 3.36088296270151 3.63534940362202 2.59979625578436 4.14593379109511 4.68113159220027 2.59979625578436 2.59979625578436 2.59979625578436 4.00618526174694 2.59979625578436 3.10989770956048 3.19937689101105 2.59979625578436 4.06790948899444 2.59979625578436 2.59979625578436 2.59979625578436 2.59979625578436 4.18651008870356 2.59979625578436 3.03309729085306 3.70765324548476 2.59979625578436 4.22071148948771 3.10301656909335 2.59979625578436 2.59979625578436 3.58191857068951 2.59979625578436 4.84842504277696 2.59979625578436 2.59979625578436 3.47210925488088 3.31634635312898 4.6706290574874 2.59979625578436 2.59979625578436 3.72290173601887 3.00944776328652 3.9381579419355 2.59979625578436 2.59979625578436 4.13435387273992 3.05008182588941 4.41749325203936 2.59979625578436 3.54772472454507 4.62997112359374 3.097772256188 4.77578619279045 2.59979625578436 2.59979625578436 3.98065731929607 2.59979625578436 4.83102442209592 3.21041768747788 2.59979625578436 3.3434653761842 2.59979625578436 3.9016924230135 2.59979625578436 2.59979625578436 3.42111300273466 3.19371833097314 3.86019260454188 2.59979625578436 2.59979625578436 5.6288146728091 3.08196755351891 4.09270342522085 2.59979625578436 2.59979625578436 3.86072703377089 2.59979625578436 4.74662794098292 2.59979625578436 2.59979625578436 4.80399080689754 2.59979625578436 5.252234873558 2.59979625578436 2.59979625578436 4.25343892241773 2.59979625578436 5.17678001902386 2.59979625578436 2.59979625578436 3.3572885702161 2.59979625578436 4.6592295833138 2.59979625578436 2.59979625578436 4.56665327697094 3.35248609664756 5.50099279651834 2.59979625578436 2.59979625578436 4.92804636670753 2.59979625578436 2.59979625578436 2.59979625578436 2.59979625578436 3.13618426178944 2.59979625578436 5.05125126151523 2.59979625578436 3.06457845309048 3.56545094105894 3.72599209432602 4.6680394841126 2.59979625578436 2.59979625578436 3.66402117096709 3.02883382542909 5.50725118210587 2.59979625578436 3.13068999412181 3.39857787496319 2.59979625578436 3.14070663490831 2.59979625578436 2.59979625578436 4.81893883201442 3.99373237159987 3.04160865887499 4.84108854297737 2.59979625578436 2.59979625578436 3.65946978543165 3.32529133428012 5.31438852915743 2.59979625578436 2.59979625578436 3.39679534912207 3.23076972745041 5.30173004624146 3.11263355011005 2.59979625578436 3.96481147298388 2.59979625578436 5.08027837233641 2.59979625578436 2.59979625578436 4.41186666836158 2.59979625578436 3.90705622067467 2.59979625578436 2.59979625578436 4.35864043070575 2.59979625578436 3.77614723863289 2.59979625578436 2.59979625578436 4.20090065972222 2.59979625578436 4.72673693816812 2.59979625578436 4.91876954241526 4.5959366869236 5.41775509638884 4.59868484368203 3.20780008800332 2.59979625578436 4.02904854250038 2.59979625578436 3.88579130189572 2.59979625578436 3.05800329061214 4.21473191618288 3.19240955863012 6.36059405209682 2.59979625578436 2.59979625578436 3.81313246695423 2.59979625578436 4.2144416389138 3.13246240288098 3.17150791081674 4.15222177570626 2.59979625578436 4.44007817029049 2.59979625578436 3.48725331849201 2.59979625578436 2.59979625578436 3.93609758329504 2.59979625578436 2.59979625578436 4.19187887224251 2.59979625578436 5.06927004232212 3.23544690453558 2.59979625578436 4.11646012616742 2.59979625578436 4.82590659210428 2.59979625578436 2.59979625578436 3.85161638597065 2.59979625578436 4.392201132439 2.59979625578436 2.59979625578436 4.24741158033346 2.59979625578436 4.21242849131372 2.59979625578436 3.05448293938791 2.59979625578436 4.83512784337182 3.05198833785288 4.47301574106497 3.35219443992066 2.59979625578436 4.52075208237962 2.59979625578436 3.96475472443537 3.32357789646735 3.2866359024642 5.35241958008793 3.73524452583331 4.40793218502145 2.59979625578436 2.59979625578436 3.76747073748049 2.59979625578436 4.51649108850624 2.59979625578436 3.08962850859985 4.63495191255349 2.59979625578436 4.51796330930044 3.3438924755943 2.59979625578436 3.79594636549562 3.3940982972193 5.14127024535302 3.66435385101226 2.59979625578436 2.59979625578436 3.14562636105081 5.39657710171523 3.37143112947888 3.02411260142883 5.13338463887139 2.59979625578436 4.91230220324954 3.4222802704751 3.45416095825858 3.86855734942752 3.57486033186742 4.78146558047637 2.59979625578436 2.59979625578436 4.9262852891601 2.59979625578436 5.06084245995439 2.59979625578436 2.59979625578436 3.20150989367274 4.04753412704949 4.96602935505329 2.59979625578436 2.59979625578436 4.45074956524763 3.06622404529752 5.63039853446432 4.17054209038837 3.55457857212675 4.06713649984956 2.59979625578436 4.23589915577333 2.59979625578436 2.59979625578436 4.99523479797265 3.17283095979864 4.5616652864865 2.59979625578436 3.06942971940629 4.8882637729691 2.59979625578436 4.70507215152678 3.10020146374746 2.59979625578436 4.32952829195241 2.59979625578436 5.61132190665786 2.59979625578436 3.06075262526231 5.2107441559121 2.59979625578436 5.2244915642746 2.59979625578436 3.22380152582246 4.30704482728096 2.59979625578436 4.36574279650293 3.3307332458249 2.59979625578436 4.02649970206043 2.59979625578436 4.49967642830705 2.59979625578436 3.68209076667673 3.09519307076167 4.07088407117361 3.20409142510325 5.27706775399509 3.06480719808051 2.59979625578436 4.4597410266447 2.59979625578436 4.79722532052603 2.59979625578436 2.59979625578436 5.14414245539503 2.59979625578436 4.73796697708051 2.59979625578436 2.59979625578436 3.84842707654233 3.13906168656558 2.59979625578436 3.03367268315916 2.59979625578436 5.94739668211331 2.59979625578436 5.51530478456251 2.96925739016971 2.59979625578436 3.88470582115985 2.59979625578436 4.32781803000473 2.59979625578436 2.59979625578436 3.39758033565916 2.59979625578436 4.45652263804152 2.59979625578436 2.59979625578436 3.36487301352577 2.59979625578436 5.16983176920414 2.59979625578436 3.04794204847268 4.36782934893257 3.30034534379421 5.09904619471426 4.06127079942006 2.59979625578436 3.88651700217446 2.59979625578436 5.1425833041689 2.59979625578436 3.28076458677052 3.97495398654841 2.59979625578436 5.38058342782218 3.05543704798616 2.59979625578436 5.28785621849376 2.59979625578436 4.702792359084 2.59979625578436 2.59979625578436 5.86391689797488 2.59979625578436 4.75277887836772 2.59979625578436 3.43507825794058 6.02896448712402 3.10140652150073 2.59979625578436 3.14267566082531 3.19302232415317 6.55323481165597 2.59979625578436 4.87133316523019 2.59979625578436 2.59979625578436 5.10178301650778 3.07216302101005 4.38522822348042 3.22556948593357 2.59979625578436 3.77287603967699 3.73460818262302 5.11549044605622 2.59979625578436 2.59979625578436 6.09999550274402 2.59979625578436 4.72842371364444 2.59979625578436 2.59979625578436 5.99368708717414 2.59979625578436 4.7852230421036 2.59979625578436 3.63807990455992 4.98926728623163 4.8508759310111 2.59979625578436 3.87508178928827 2.59979625578436 2.59979625578436 4.02361308594846 2.59979625578436 3.56431211964338 3.04937180421191 2.59979625578436 3.97368906783729 2.59979625578436 3.51441303477161 2.59979625578436 2.59979625578436 3.97935340636274 2.59979625578436 4.35030491389597 3.25651977128008 3.32485930650937 3.92228252569921 3.30170228463906 4.44792523144756 2.59979625578436 2.59979625578436 3.2027230823485 2.59979625578436 4.17673354595633 2.59979625578436 2.59979625578436 4.0174031331555 2.59979625578436 3.33126977399767 2.59979625578436 2.59979625578436 3.68243911328029 2.59979625578436 4.39007273838552 2.59979625578436 2.59979625578436 3.61437619789413 3.3372256094953 5.41176397981914 2.59979625578436 2.59979625578436 3.78867056354692 2.59979625578436 5.01499090558261 2.59979625578436 2.59979625578436 3.44191213325748 2.59979625578436 4.48725059888347 2.59979625578436 3.37725547101701 3.5589910470301 2.59979625578436 3.64836461235108 2.59979625578436 2.59979625578436 3.56316175631973 2.59979625578436 4.07610262253957 3.14717678469408 2.59979625578436 3.83474105676612 2.59979625578436 4.87115468946204 2.59979625578436 3.45314808470526 3.22721475254557 2.59979625578436 4.32125824653768 2.59979625578436 2.59979625578436 3.17879938663296 2.59979625578436 4.86821802224127 2.59979625578436 2.59979625578436 2.59979625578436 2.59979625578436 5.63400715174911 2.59979625578436 2.59979625578436 2.59979625578436 2.59979625578436 5.11877700785127 3.33659959047805 2.59979625578436 3.4698560644291 2.59979625578436 5.15376696028301 2.59979625578436 2.59979625578436 2.59979625578436 5.01389636995763 2.59979625578436 4.46248781686641 2.59979625578436 2.59979625578436 3.74577657031403 2.59979625578436 5.99762851782559 2.59979625578436 2.59979625578436 3.90779356276072 3.66593204232818 5.33431642419096 2.59979625578436 3.21419104749459 4.49509867947241 3.10783858502086 4.56421967781442 2.59979625578436 2.59979625578436 4.07222534843677 2.59979625578436 4.03002389559341 2.59979625578436 3.52399980726882 4.07013693899983 2.59979625578436 4.81195035008874 2.59979625578436 3.20491354779203 4.5132089815524 2.59979625578436 5.00364672586992 2.59979625578436 4.00938374157105 3.45273288614406 2.59979625578436 4.29767203310259 2.59979625578436 2.59979625578436 4.08958618670128 2.59979625578436 5.17929320739699 2.59979625578436 3.3197901182369 4.31746049052481 2.59979625578436 4.76164730711852 2.59979625578436 2.59979625578436 3.93866419911265 2.59979625578436 3.79868594700344 3.20178576582288 3.11863948399305 4.15416678896926 2.59979625578436 4.37095779267345 2.59979625578436 2.59979625578436 3.30409561387671 2.59979625578436 3.59736818850564 3.24925207574573 2.59979625578436 3.71664159246952 2.59979625578436 4.9484396235858 2.59979625578436 2.59979625578436 4.28711904250441 2.59979625578436 2.59979625578436 2.59979625578436 3.170552578228 3.79526355007221 2.59979625578436 4.21070216057626 2.59979625578436 2.59979625578436 3.91060498180189 2.59979625578436 4.17864547284131 2.59979625578436 3.29367264049087 3.50863035512316 2.59979625578436 4.33270486205612 3.44859642076762 2.59979625578436 3.86794818843242 2.59979625578436 3.902554382221 3.12117286708181 2.59979625578436 2.59979625578436 3.64178627644869 3.0324307448167 4.63672577046921 2.59979625578436 2.59979625578436 4.65313198957308 2.59979625578436 4.78988503097928 2.59979625578436 2.59979625578436 3.75271796694547 3.05549889512908 4.45145019211425 2.59979625578436 2.59979625578436 4.01766418096692 2.59979625578436 3.59471913209586 3.15454793880454 2.59979625578436 4.29216753973962 2.59979625578436 5.18197757609766 2.59979625578436 2.59979625578436 2.59979625578436 2.59979625578436 4.20728187979744 2.59979625578436 2.59979625578436 4.84573385057407 2.59979625578436 5.70859909210713 2.59979625578436 2.59979625578436 3.81162879428818 2.59979625578436 6.44250059154554 2.59979625578436 2.59979625578436 4.29555692797162 2.59979625578436 5.31561837607966 2.59979625578436 2.59979625578436 2.59979625578436 2.59979625578436 4.72179139128423 2.59979625578436 2.59979625578436 4.64701717415956 2.59979625578436 4.88336605513373 2.59979625578436 2.59979625578436 2.59979625578436 2.59979625578436 5.38243911022651 2.59979625578436 2.59979625578436 3.58508707760162 3.20476569301684 3.24895042512516 2.59979625578436 2.59979625578436 3.83341950697913 2.59979625578436 4.18665828284468 2.59979625578436 3.15164342911053 4.92555269984293 2.59979625578436 2.59979625578436 2.59979625578436 3.11287055727565 4.17211971592436 2.59979625578436 4.56989948836047 3.20730882339491 2.59979625578436 3.8356080573271 2.59979625578436 5.20926434991343 2.59979625578436 2.59979625578436 4.02731524103126 2.59979625578436 4.92560130834882 2.59979625578436 2.59979625578436 4.46995122641455 2.59979625578436 4.04610633918772 2.59979625578436 2.59979625578436 2.59979625578436
Manes.03G107000.v6.1 5.86402276102509 6.0690980274649 5.21963210262222 6.4878771581075 6.58853524540511 6.02810703650185 6.26539071733415 5.26515023751707 6.30277034052505 5.90188180884955 5.56823941118932 5.84752528422756 5.75871725600732 6.19795927250776 6.63727884829942 5.44164695657833 6.71426855704993 6.37371845888055 6.23715295540261 5.98544563144945 5.36630223880963 7.44262344131195 5.10272751419889 6.56634805412371 6.61773178844673 5.10186671006604 6.6394041039755 5.76108396327204 6.38371790527209 5.55048807986217 5.69595582123586 6.72766284153799 5.29966761672121 6.62468097230726 6.32515688313476 5.31680128413946 6.56444526930979 5.65815353170456 5.6524510952264 7.02502847059548 5.90712597918401 7.22368266954604 5.68397115806749 6.17432054168369 6.14763883357206 4.68012552580513 5.83735602618229 5.98805936602052 6.10209923658786 7.01726320656085 5.64094018165302 6.61090573466127 4.76208857038374 6.85754297678265 6.22397130513589 5.56417820166122 6.45459203196612 5.99485995247127 6.75018646038455 6.04049570978867 5.29604794954233 6.09719689160426 5.45210525919135 7.5156854989389 6.26850672146523 4.71947871896304 5.86233216259992 5.75231513578565 6.44071999498702 6.39581061192746 4.87496371871707 6.37711487830667 5.22925297098181 5.8166066397783 6.53526458751034 5.70411189236359 6.87758124123729 5.93966093900805 6.2430575408271 6.41290037291845 4.7968654299255 6.85721951420589 5.10871241764768 6.5666197968869 6.35453493279257 5.14585103182003 6.06129797524226 5.51087122779401 6.48495630196324 6.09452551918567 5.72024799435132 6.52959994906512 5.85318440531378 6.169163985809 2.59979625578436 6.60231078650618 4.92493383161646 6.76717937543334 4.84842504277696 6.36113290966215 6.69481417676661 5.08258242160544 5.95190928095352 4.62962032313464 6.38223026684978 6.37044989050159 5.48488985309788 6.70428765370477 5.86658584095256 5.43699690348468 5.64827986020394 5.15232894402437 6.97886269394644 4.19729973343173 5.67228931414433 6.04040788455168 6.10651495392027 6.08212360516531 5.86783578585652 6.68190234712401 5.95386787633521 5.05616975798648 6.01962215406074 5.04657409249893 6.6024575848889 6.16424991942311 5.622130621088 6.56369121325672 5.59481164135613 7.15330746888197 6.49987208634087 5.7502233949921 5.85439768713481 5.54037773196922 6.05403405088992 5.50573461633825 5.26885759817133 6.45232737250908 6.14366594620462 6.65606647385641 6.311084326419 5.4037686557492 6.44189751820476 5.38408064811962 6.26979575422766 6.3988846421293 5.59910330504313 6.50797838001197 5.66805760634679 6.46902882030237 6.2815790813196 4.88851984086147 6.50594173073631 5.29272840554367 7.20343033165596 6.86569027038598 5.16567994715071 6.4481790817723 5.75247265169736 6.81749596117536 6.595536695244 5.29076256002834 6.70878502216542 4.57954258934182 6.28719161032443 6.29724616075889 5.6567273546056 6.76207195580814 6.05100434830062 5.68099492712498 5.80876292240817 5.79547623200694 6.38405472079661 5.40096106909245 6.43875581545425 6.60617060559761 5.96052198080915 6.55619132195622 5.85367175072032 2.59979625578436 6.69269646670554 5.62467791721766 6.77534939365322 5.47751290573352 6.9836701934453 6.28667043754607 5.48095545749709 6.33103413523439 5.17431326143174 6.62790983190781 6.31976269970194 5.16186606692323 5.82565849540407 6.67658713502545 4.97404330165398 7.03716632147929 6.89103356881261 6.15912647776247 6.77658148005039 6.28286216620873 6.97373030412485 6.44954406620209 6.54421110330607 7.04458222445626 6.08931490414866 7.37458550937643 7.03022341440041 6.63536152977735 6.7121336925254 6.04079624889591 6.77218585177324 6.92502879741185 6.20927110044486 6.91936348053031 6.19340928918083 6.67813918438837 6.21856425896967 5.81881263715277 6.39629973824018 6.2890113382349 6.15091105492984 6.9199699591722 5.50112758160475 5.9494737039799 5.54713611084042 6.55588802912281 6.31010470239984 5.84074694424167 5.87583798697903 5.48213166676955 6.13049069397075 6.36962460994415 5.86475766663431 6.94098054464946 6.32651791662759 6.65471379897532 6.76287616057017 5.87967591130096 6.28615942931393 6.15779756588601 6.3067264966529 7.16445940069165 6.45445315372661 5.82246586997583 6.06618519423362 6.3103638636472 5.8767285061403 5.50841332319435 5.87155712625644 5.32270737093978 6.0774271062181 6.95727451560082 5.27175086068063 5.58814305899394 5.34555895088227 6.18935320771926 6.97234994017089 5.5877276039607 5.83598039958379 6.19722488168471 6.44373495536157 6.80438409472673 5.48729308351615 6.02476072934801 5.9408790748316 6.25789891694989 7.16630084690679 5.62258500384801 6.06966876061167 5.96963900413729 6.46766116831501 6.03225705636372 5.88369726837984 5.84066696986991 5.80823059964182 6.33408558564398 7.07137300575899 2.59979625578436 6.64811669210088 6.4488709646677 6.30666258925416 6.82002977838576 6.64431472379383 6.45549764028416 7.25021499985763 6.57196134470608 7.21900389795505 6.95229849339891 6.76585495400275 6.95981336925124 5.77598979215144 6.3675977599875 6.19863817178563 6.49713104019298 5.95566036422979 5.94405796798457 7.32371862606928 6.91258206449165 6.13823564172325 6.30570065835487 6.35195366049051 6.51858833189381 6.78679978651898 6.59489669840307 6.86288037249333 5.87816946536226 7.393718578091 7.28564463575412 5.09078114056897 6.58558592734388 6.23726088674149 7.66428911967983 7.46520531604493 6.63646983401124 6.01529993566797 5.6563006435626 6.59634880157517 7.72200403536643 6.02890293012512 6.92020047556287 6.06481412087151 6.61343790371606 6.7107773296565 5.90319789358847 6.28593006059299 5.79481113053196 6.00676012348192 6.17048013962767 5.11266692536313 6.21295877688965 6.49466296919917 6.48240837845031 2.59979625578436 5.83741466340823 6.55745171954445 6.40135649448271 7.008124564318 7.285247637962 5.39183108314228 6.67128202419716 6.17583160492626 6.24496041229669 6.53680457501832 5.90189080663234 7.19541397920798 5.07243865884345 6.9391704371896 6.66097408727769 5.86601572067417 6.65135751106551 5.52049985411364 6.35148162580363 6.71390686587843 5.97189324196246 6.35134981402861 5.71174312017011 6.6149969409812 6.56599550010678 6.14059793237473 6.47910114755052 6.06576247569583 7.40033913961224 7.0277424869889 5.10192771259692 6.29661412034501 5.82492917578146 6.72197987253252 6.85773500920523 5.86599574776823 6.50028685403605 5.64272513117999 6.49425697369334 6.6600172582368 6.89051584000135 6.05568462117708 7.26492387285825 5.96290096644213 6.91226855469105 8.11603305902716 6.50988360946124 6.94267241637826 6.16116313188859 7.26033487088712 7.01025773549557 7.11852083688498 6.87236887033749 6.59616314773296 7.30474762028533 6.95704834559389 5.71400681174171 6.51431946499199 6.8664971313568 7.10072492690068 5.98784590099395 6.62454620016495 6.69849091374809 6.36438144766921 6.54344884357644 7.46900323408593 6.2446166896046 6.76764715406524 6.37267177815716 6.90782398448784 6.47864583930025 6.96537098860161 7.24963929811267 6.18182681844149 7.06094007762057 6.93410182301509 6.0751833992539 6.65978505204536 5.50399731610575 7.36883566337307 7.35261439307798 6.27289226726053 6.71514725093602 6.12209357905542 6.80751403020123 6.37909924453804 7.05398686723909 7.48271216439839 6.59053658883539 6.90200145101583 7.23688293877667 6.25479007310248 7.21945419684271 6.5757341751064 6.72343325704751 7.55908786814067 6.23163102562106 6.824579862952 6.42602538026779 6.80808923464836 7.35896211910271 6.42960413665425 6.52612195457146 6.57825377083238 6.50935397027183 6.8352317776331 6.34226214438121 6.72501592833568 7.16438475636714 6.8798849620916 6.64548931012491 6.61958700907872 6.9457696613545 5.17306380733738 7.06406687269881 7.74802993091258 6.19960106412327 6.60945750046576 5.30367873564845 6.69056481546856 6.55721574180871 5.98170837213191 6.7351788727379 6.47624256335489 7.14986857890595 6.65325924693198 6.5228349405639 6.58739458917392 6.68307283528811 7.32615539906428 6.43852570222388 6.07934593041856 6.44637382635964 6.28577056020204 6.81640195593384 6.99848796745961 5.76797304166 5.74981228327305 7.16136445197454 6.03639436866339 7.43028116167965 7.17594705593604 5.33509841551109 6.41498680563273 5.95761815188028 7.35599461534762 5.93393817921789 5.99760516205532 6.98116748812804 5.87083336403709 7.39271202124277 6.36862181148148 6.80006742867508 6.3811581025713 6.07223417187904 7.202994918268 7.15412230682795 5.54948934681489 6.67946419908858 5.10541295943916 6.84456886169563 6.57189809716077 5.6456808072584 6.87470555938669 5.05401576658426 6.92017793011053 6.77991413210079 6.95828848065303 7.21210680470688 6.3241307757585 6.69770804474429 6.82408723720925 6.10481378226878 6.81550122163732 6.09487887958185 6.71358744095899 6.57767493472797 6.4633214907646 7.0042550113449 5.94538223544688 6.10813441843878 5.89432519603027 6.31995908051249 6.78917314754134 6.4801382537437 6.81952335792148 6.83203535857141 5.91611023531093 6.86659347546776 5.66217369580246 6.6348368500036 6.87422473587636 6.34282901981565 6.40971445572462 6.17787574675087 6.71013990171526 6.41822168170677 6.05020392712532 7.40945831304314 6.10934309207194 6.93334887111371 7.10728617092724 6.11710944946291 6.42769549930295 5.35564458926927 5.86457330066445 6.16303382923948 5.33379953968864 6.63972581300141 5.4743054651002 6.95913030625039 7.06933569788324 4.61334310907414 7.11994211079469 5.18312942912855 6.66508519153126 6.74956614715003 6.6725875926535 6.98673583483226 5.3724754504647 6.67963300974683 5.75867201799737 4.9318358891477 6.74363003884928 5.84354606119817 7.00197737323617 6.58201427096265 5.26442502120683 5.93380021522956 5.48173881067407 7.5750722829548 7.06280224924079 6.41628992439352 4.67894918101518 5.98485437637721 5.80459096521846 6.55746072787151 6.97472728009102 5.57365317858872 6.52270881366998 5.67860718106824 7.09161611952249 6.42258062722853 5.3737188868322 6.64510755154808 5.09520906026899 6.63290529437525 5.62432341294651 5.03128442933075 5.94620852433987 5.07746730654547 6.49705434595541 6.62641160060909 5.27435119509004 5.48287930440359 5.56007992496964 6.21084246631137 6.36567039996929 5.47437079028925 5.97669632860303 4.93861250058068 6.59995632680062 6.29926867479266 5.23595445497898 6.29325287305193 5.5307359153998 6.62292252098057 5.88054873936917 5.13218323526119 6.39004206831934 5.85778612671057 6.23705163896251 5.3471121544228 6.06336928251844 6.64756202082544 5.81310779135077 6.8299547524565 6.39461503239156 4.97628313705333 6.60936306772231 5.63080701104368 5.0386230325872 6.40641713923929 5.33512182101565 6.26497647261464 6.43334099954168 6.95733293456902 6.28959065694496 5.80730785479049 6.39918591011603 6.47103055563691 6.01781242187792 7.01246672925607 6.10985665928661 7.15045629400008 5.74575638164476 6.30606530000033 2.59979625578436 5.08532110175371 6.14339836509943 5.5825178227878 6.8558847501753 5.81940077906895 5.85540789248489 6.68808415015984 5.02890370927168 6.45862612228999 5.91980734969804 5.39552835714239 6.50830933371431 5.38401484584952 6.60044322150489 6.41723226513395 4.65592842870199 6.05020854742722 5.57845252316451 7.04614672779943 6.07315941650444 5.00509284925237 6.11611432784428 5.94477740674342 6.5625367074724 5.36789235352678 6.50166444604002 5.66832519039415 5.56943641083542 7.0865226038138 5.80011914990782 6.38476715459139 5.62508860606974 6.23549978313064 5.85136881767863 6.21075880949437 6.12861059942519 6.27183198278351 6.27017499474527 5.29092984782268 5.85858406459342 6.29577291774036 5.27529417290713 5.60198164636945 5.2904013056263 6.86969709479375 6.53106070956955 5.62737105114785 6.40109766773731 5.76649009080456 6.83720347033185 6.74852052133077 6.35313780953791 7.2270742085954 5.63502175567244 6.26499109515206 5.37325073172936 6.4939953617057 2.59979625578436 6.47301470087862 5.50035941480492 7.02481295392349 6.35811665502871 6.93543048860567 5.97381201239174 6.8992086285778 6.86284256932843 5.85722988484797 6.41123431239023 5.16172580560732 6.27878647261353 6.62167956249473 5.8030031506431 5.94611651797135 5.28094270377473 6.3245500629013 6.58258777105 5.87910304532673 6.6042829060576 5.29909546773483 6.71011823422958 6.4421000621881 5.92217282605854 7.0517827692232 6.29439629255911 7.03677136988904 5.97582319818334 4.74589428146244 6.47041706976879 5.53665704971681 6.25621745361196 6.29121781695111 5.79568144370993 7.11282762825642 5.49212560812764 6.51660020038418 6.53457770259625 6.1291066288985 6.73391732971664 6.71382953983487 6.45035543097375 6.03192884788834 6.42984553978877 6.23026402739407 6.9579440590899 6.00668292967003 5.64765930129681 5.26288743589575 6.40604781031405 5.90803468786555 6.46057828847985 6.49484266072524 5.58469247813888 6.19997319346119 5.90898441935665 6.25358577805191 6.49494497782133 5.23280356981548 6.2872589735395 5.12413069691545 6.37704228396975 6.76218711694659 5.42672866720975 6.84954948001145 5.23372427591683 6.76868407477779 6.79321533152659 5.84509426427022
Manes.03G107100.v6.1 5.97036234766035 5.48022326878392 5.62874594193984 7.20582478465337 7.21801767608581 6.89738719089471 7.22682207878319 6.4992546812876 5.18369492985164 7.64278033248239 6.54769305811821 7.56014466133404 6.81014051148133 5.10836010141188 7.33441285296535 5.79698696958068 6.67878166252561 6.4495519302998 5.9160397257849 6.35088854988706 6.27126477370265 6.79856687648625 6.80325885627926 4.84172627281117 6.131553985123 6.15546581952901 7.32767723564466 6.50316522460961 6.09102105583507 8.1276434490713 6.10307584760384 8.00648054254296 6.80660720650682 5.79308878139537 6.6251424977753 6.97154621981749 6.29550984626247 6.25626193606568 5.08086315233555 7.90567240827908 6.99727839091586 7.25768015543149 7.05392407010511 5.84449422187467 7.28429029648882 5.63861336257948 7.69208157030399 5.98805936602052 6.39070593020511 5.74845430195008 5.59498881752969 6.55268412600825 5.28551021565055 6.80201820739022 4.74975378487726 6.31186172359965 6.50496550990619 6.80176673229639 6.49429109968567 6.61278664780716 4.97222390044776 7.08518927373546 6.53263819185421 6.83854735850463 8.17605958598954 5.21576435098478 7.58492522206164 6.97444823764798 6.41377661970824 7.6938297871077 5.96822676535137 7.17769180082984 5.01114350333465 6.86478059547217 5.37935167739317 6.5195792583192 7.57270928563089 5.6445958855095 5.93981041904774 7.10269532183598 6.27623725476814 6.71776944546368 5.84292558871684 6.74329516825783 6.1253683390171 4.28569557922633 5.86304270542174 5.24624921159314 6.88929329898465 6.63451488918754 5.06831051629222 6.73634590482568 6.6845538342347 5.9234230753417 5.6713578930303 5.71958971140106 5.70857660681126 7.33072289860253 5.86539537770612 7.58433820104749 5.33070550107837 5.9671348749391 6.94548552385991 5.3009234202116 7.27937825744538 5.6227856025681 6.22359570412101 7.72268390758379 6.17429077423142 5.46463023519514 6.76895625512994 5.98443297182927 7.18808354364674 4.41749325203936 2.59979625578436 6.36115158791204 6.47507253720972 6.37795132521041 6.3922314705355 6.39940347013045 7.99516602959681 6.16020643742388 7.43737146860263 5.94201181082102 6.71307719906751 6.26429321467352 5.80551608685096 6.84320955572357 5.59481164135613 6.22216988286827 8.23805222473541 5.51190622078988 7.21815226436424 6.37145537564246 5.61224829594577 6.39561540283811 5.01889527479876 8.08587697270511 6.81579151847027 5.85525313586081 4.96674376017214 5.50310480031347 7.81460417453294 4.94999229314348 5.98877421244014 6.12717933525969 5.16335831463354 7.38220750874912 5.50784773082009 5.63881424190592 5.89750129825111 5.75077802134149 7.71576405681123 5.14618806980501 6.8095849203519 6.36503991575466 5.68916355455585 7.41071041823629 5.92173789511797 7.45166244412636 3.85466741170225 4.83413770450331 7.48392747071212 4.95046386125766 6.73739812831201 7.03851052398474 5.21608138159637 7.71944815702502 6.92228915010659 6.29286584593523 5.7015739096689 4.79458017567572 6.6892415514715 4.86848184486899 7.4058454859483 6.90332594698886 4.21764253557019 6.61478983532641 6.41640218823616 2.59979625578436 7.04388989382357 5.72355917823383 6.67181186141559 5.52188541706258 7.20142428888949 7.75054088574494 5.44922865612732 7.60961220526412 5.34097570263931 6.58694799594962 6.53713301406675 5.39674773325354 5.46945653052012 7.86501770777318 5.61204171693578 6.47764590595388 5.30395469156398 5.12993715511162 8.07844606837153 6.65164138524054 6.37866796232492 5.80601452095182 5.97207928710939 6.90228776014589 6.12244772978819 6.05598821354695 4.93667642572604 6.17777830712114 7.66796184596273 5.67301064248869 5.66152062870535 5.20896800685712 5.45793759638973 7.81363115115781 6.64317119414151 7.85284141455078 7.72488331353724 5.04768962806039 6.72324800704143 5.8395236256367 5.56538935986702 7.04268503160761 5.20317243902728 7.28006500217439 7.24405717190297 6.74461747259994 6.76128236294084 5.55416731268343 7.10630992181049 7.18878880559239 7.47135083409944 7.53586937440732 5.47132031873845 7.54089636021438 7.30050894849137 7.13352529244191 6.99037123041473 6.43383268364227 5.91331606749928 6.53812154067485 6.73173429892802 7.7441283491888 5.8147264370973 6.22226572870916 5.81702452753475 6.02349330419193 7.10055651165098 5.88125256912126 6.97582928307276 7.01102125725384 6.29692787687238 8.62320522841951 6.58620450706272 6.27904744794973 6.56958546547156 6.96696483516603 7.59929242035003 5.99057665354311 7.67359242244425 6.75277894047874 5.59813749916047 6.44522183278266 5.79442742344847 6.31269356669231 6.43556571749699 6.52737449561297 7.57771006315767 5.3699243622029 6.12336055941329 5.87388332441719 6.09428830499761 7.24091023790264 6.32800449077541 7.15082134188691 6.02609752903935 6.82871271646178 8.78754703746527 7.11875257968409 6.28645299342587 7.15137116252148 6.45957523514392 6.17651581445408 6.01594040550543 5.16857989878603 7.23146103731488 5.92893833158275 5.4333938337441 5.59899232589858 6.70549752896461 6.99757874111209 7.06604823115343 6.53526785469108 5.26041089232641 5.13699342504801 6.5885151509889 6.25359482777348 6.01524137222707 7.8094917524074 6.3516555783916 6.47063057022327 6.61271976281042 5.52187194708292 8.2282318530423 5.50794731547209 6.92026961691428 6.64081508341164 6.41062554284351 8.61284919411469 5.87565730795669 7.29260161993605 6.82883663723787 7.48978928758753 9.76984200477979 4.59588481522593 6.50448041577929 6.78548297431079 7.39901594363554 6.78512698476388 5.68361347877364 6.45023678365515 7.044162601119 6.96007241280249 9.6587434203489 5.69925041345829 6.59212477419525 7.00983483514402 5.68160397388262 8.62015042365052 5.87211927478947 6.82283831642923 5.89493603539892 6.96402230542347 2.59979625578436 5.80464476848364 7.89236776109958 6.58273600460782 7.56153153295865 7.49087030842605 5.3305677802461 7.97543408348301 6.35562094410932 5.20192304598811 7.09235477945784 4.31740953134203 7.36637552079558 6.16249323818017 6.78608029895546 6.68852515317566 4.52452370714701 7.54117048489571 6.38202479558908 8.03181320805625 7.61834311228145 4.49046948457312 7.28335621901074 6.7501859209711 7.73938934826262 6.54678158469856 5.66385270873429 7.27637091749103 6.0867165661998 6.03535765690931 8.21754492154179 5.00686241839981 7.83752814265406 6.84851633807983 6.81685487436658 6.81899990930935 5.66917593520173 7.22012612902092 6.87786641611402 6.98475271214445 6.34656375503105 6.13068572917158 6.65891378606146 7.2999797386204 6.9275897577288 5.91721306697074 7.30373708257317 6.5661588059087 7.78349346435206 6.91337841052989 7.54317167004215 6.29767861397053 6.24610212368014 7.48476338337808 6.33511557776956 6.6433047489217 7.40899242350653 5.10467421920338 4.54889234790777 6.8664971313568 5.90991524754284 8.42204319887309 5.06291694101455 5.51904414819448 6.71441882543239 7.07222418271914 8.27954498132481 4.91463968380888 7.53298337127207 6.50638741618608 5.01593006979736 5.25605510191197 4.69585257795122 7.31357885139136 6.83542237558342 6.38512917132607 4.86496582476043 6.72812869120976 7.07189081070852 5.71970801965328 6.50516612982911 7.00662659593316 6.75982016118257 7.32713337494375 6.63755283274361 5.66314007703773 7.79194674742499 5.48480361919388 7.86034349932917 6.73626347836577 6.50994329194279 7.9173017717212 4.84067929112129 6.58237266541788 6.28391971110105 6.22965801279506 7.84628242081048 6.03962954831667 6.71138549402912 6.05317720771745 7.08432982701584 8.07522384117974 5.28302172754956 7.09670243004195 6.7396401096025 6.12911474362942 6.01877226135086 4.93461809792991 6.79421752349958 6.3103042686888 6.55835927516642 7.29846233574647 6.0413958875075 6.31372465834981 5.37393556664631 5.93479720233065 6.20280614084776 5.73738172104516 7.36924528608235 5.74319787979095 6.32223257908121 7.64400022440814 5.85951836374777 6.57651806706223 6.48943160832185 7.36672331359332 8.47241178181168 5.1879040250889 5.82451750458168 5.19364801185793 7.98459372916107 7.23437260446187 5.46405837025113 7.43802487316421 6.73295372524213 6.93125703973644 8.55651606838088 6.19063302606904 6.05859204554193 7.21892014859145 6.8693719596517 6.63826755777765 5.25034828461272 5.22696170739179 8.24059797722943 3.94059545112726 7.97233816430154 7.52890771597549 5.52012933086876 6.19625340421439 5.11155610911027 6.51708377030196 5.85987298798304 5.93889040245887 6.3811581025713 5.96585533966358 5.81247040666692 8.55596268250933 6.49163173434901 7.04272645659812 5.27571416930137 7.0506694058644 6.80570196582644 7.70415963242044 7.43187411942657 5.8270766439522 6.41806812219 6.24062816794487 6.82310358469509 7.35653305810904 5.76642194808527 7.23515668764953 4.71584481619256 7.77758435336168 8.13018388079383 7.36444611617027 6.76331081193827 5.33837633177746 7.45225112263995 7.93218439513747 6.83718887227646 6.30978837542383 7.65295534419128 6.18162787733587 6.99658743564011 6.30849077066604 5.91518856646116 5.34101717234216 6.9756782562068 7.94907799453216 7.49845651769049 6.91355491786215 8.803087335979 6.92078556856146 7.85312801339633 7.57690108027229 5.94673475419323 5.91617186006336 7.78743053830756 7.56025226860549 7.14255302060657 7.28398483207281 8.08326033814196 7.14627198336885 8.60895475888348 5.89783670182835 5.78043008122039 5.17869295020855 5.76935980235314 6.73475913835157 5.41976253816281 7.24152708278103 5.22745200000346 7.21372142363225 7.10342272252792 7.01710315526503 7.21398730538148 7.07733799501552 5.47729734463817 8.05225485649076 6.49865941173712 6.72960816196948 4.63686507329693 6.20105495176808 7.90065554344959 5.8908746144659 6.12446071003846 6.23889715411912 6.16654728236275 7.23468165285831 6.13072004936776 7.62453964019307 5.773765521388 6.71911512430905 6.17766070270162 7.35224593630277 6.00785446460242 6.22025501259108 7.04207202102805 5.90385723490206 6.52270881366998 6.39125979245196 5.99969682555191 6.02110167213296 6.15314340301262 4.9044134552069 5.64226892490923 5.58814359635482 4.7200368525528 5.18719230071068 5.9640412476101 4.88137838325227 5.23271018879105 8.11467012470877 4.20033254357196 6.75473994768568 5.81031267441451 7.12794504834533 5.91698706930468 5.43603737380098 7.58711012262144 6.40766176732825 5.79238643481676 4.62673407569996 5.11938211247418 6.88310692228648 6.25879628299325 5.8578521933368 6.24892371720869 5.30566934744522 7.03691486394344 6.22384658829196 6.35325826953951 6.02033220712825 6.13814485567063 6.87190439456093 6.61641008862949 6.1474885655091 5.02572850332997 6.14476505819648 7.48672175954754 6.3131557780835 5.93072238485138 6.31419812933793 7.03012265566574 6.26497647261464 6.27628050781459 8.23427844537968 4.63891970652991 6.77560178633335 7.75763940518487 7.45211286736347 6.94054459982833 6.90558226836032 3.30409561387671 5.21631662540804 4.74624062279918 5.22409766931607 4.98574003949392 5.79096100974504 6.80712191007207 6.27227075526833 6.70373716741415 6.85027247560043 7.48369603271101 7.48296301848801 6.03754579994022 7.54645969755572 8.24438623783333 6.00958474246496 6.72260442922074 5.99098163102002 6.32611946817145 7.07467776353412 5.12089897952998 6.57193822140693 5.7858818695752 6.01816616418636 4.95185978795537 4.43375905633288 6.77019547201709 6.76342179890741 5.93531668133235 7.01768270840733 4.94994051125218 5.66832519039415 5.4262177746476 6.7418040699872 7.06977642443559 6.96620958239853 5.71981904782567 6.75355658798201 5.40105914961311 6.1671353571708 6.91444425966902 4.86678353244993 5.82262599841629 6.48206847286267 5.5825325955577 7.27768713298919 5.86879981142585 5.69109519966953 5.26619626971612 5.92659388224962 7.42060582518499 6.13470245765376 6.28064698734639 6.17185005613442 7.0698795107789 6.65338102116268 6.02122846342748 7.12926946429568 5.91458777456467 5.7333110066537 5.37325073172936 5.18787564999088 5.43284111539091 5.57991695682591 5.50035941480492 5.40632615903321 5.51920086319587 6.81598718029698 4.9928393085257 7.19090597618681 7.83191279450036 5.12420637072029 6.77368520684536 4.89262739646431 7.16014372325919 7.2049197759918 6.65089882949186 7.11094330053021 6.68902598111206 6.36163349929554 6.58258777105 4.62442291598567 5.54649006341146 5.06929446051424 5.81282998246512 5.02203095125669 5.92217282605854 6.90677059594729 6.94248703401616 5.67882521939068 7.19994011450539 5.76345163561164 7.26651449325958 6.14360235901392 6.49913837824399 8.31401575809718 5.97669402591426 6.10682064374067 6.05509609036606 5.78141145738425 6.96974905053022 5.89577084422595 6.00318656025399 6.25692297851338 5.51042824152206 7.04608903455529 6.00113004430667 6.87002829296243 7.3388626171521 6.282464189423 8.05176125940997 5.82933290781158 6.20978346632875 6.27649038874113 5.7247443404824 8.7137651156637 5.93438788047437 7.02673712031175 6.28337469412821 5.46958200208815 5.0929091224447 5.36687145743693 6.63246773061227 5.25600661349618 4.17168768980405 4.93498127685016 4.99343479533462 7.41169061276665 6.3578039525441 6.70406685091401 6.84138074075818 7.13776884207621
Manes.03G107200.v6.1 4.32109525662576 4.42826423694023 4.95786750936303 4.92721649098937 4.04800994685953 4.41428615810265 4.82244127615827 4.92632420510617 4.57268950638948 4.27504278837248 3.98339520397864 4.72742691796325 4.77542402878503 4.22337503517072 4.65619434317595 4.91730601318964 4.88386043750982 5.24297715705908 4.30500120005423 4.15669568736146 4.50694654740009 5.595965576752 4.52438527472396 4.54650383031644 4.62076329833568 4.3590622695144 5.49136969026365 5.35210249621667 5.03409015116063 3.95820998154749 4.32541960922254 5.60913822941372 5.1856256117855 5.04458812736055 3.90048262944656 4.3090419491841 4.29851119465621 5.00942516577332 4.40028234882696 4.98142992526688 4.83701052737507 4.90070192439473 4.82067963884485 4.52794582638383 4.01877022318174 4.12900872040676 4.5541244778177 4.76392217123454 4.58683379418975 4.28514435243608 3.99885256554192 5.27691561623946 4.93357002818593 4.34285777227897 4.36570977807883 4.98709378531464 4.00329824664366 5.00099947295979 4.75196685990672 4.07298423659243 3.25634658216568 4.29168250082403 3.9027022233922 2.59979625578436 3.69089779392592 3.98944661928918 4.51758399138999 4.93547905434079 5.13195418006694 4.4971504729167 4.14140926066055 5.05168740503509 3.35537191096595 4.68113159220027 2.59979625578436 5.06562752252431 5.17544133068444 4.52285898638805 5.25660826372988 4.14619454260098 3.77485557868279 4.47961993465753 4.47188748511223 4.70573458748037 3.80444180087026 4.18684380388312 4.32135959977578 4.60436338623074 4.44494597918779 4.33799683435875 3.24973940342139 4.57777599959854 5.34174828313027 5.15706797165898 2.59979625578436 3.57536345356011 4.01597134261 4.29272094505384 4.56259905847898 4.96625448831545 4.12470558534036 4.50390227126461 4.69895455014644 4.6706290574874 2.59979625578436 5.21684130605802 4.50723192039557 4.78232789201219 4.60680531269371 3.95473541847247 4.6159637092912 3.9432357747821 4.71151306512265 4.31245819589986 5.67228931414433 3.91825195276001 4.40516024374128 4.61367710224825 4.32652932826383 5.75126701220046 4.78718987607328 4.2264266400351 4.7033075677148 4.47404478420132 4.70876412510677 4.77653783786101 3.3434653761842 4.65669705187801 2.59979625578436 5.34018568521829 5.26606396019769 2.59979625578436 3.7641845072176 4.08778891120065 4.6496055046137 4.54503116787365 3.23404875933684 4.06754010972667 4.97463346807464 4.49565610283801 6.7130896018833 4.21154493928403 4.56939882112423 4.77767531044133 4.20252203318694 3.87328897205986 3.71494525715551 5.09709928621294 5.37430552462971 4.9128248976036 5.00097259942899 4.47967284606423 4.03763218464974 5.01641739504704 5.04861107473241 6.01383508237017 4.48910463378926 4.69061882319068 4.34083448783522 4.66901894411565 4.53842372640701 4.0108929645046 4.79048267507434 5.31636433038985 4.74920434809652 5.63406780461113 3.78663384676346 4.65808915142514 2.59979625578436 4.07450224752122 4.4835593417509 3.51860111759208 4.03703509863241 4.19730131279832 3.47017978033751 4.19961073988961 3.39302171797744 4.75947987366158 4.08584345613752 2.59979625578436 4.02089228220235 4.61018073983965 5.53722643584391 3.9229564268597 4.70889602252985 5.52971409332012 4.38168438001584 5.21912219892661 4.76299172366203 5.09660042110752 3.44756539621456 4.39537606826957 4.11610799124803 4.60687511035357 5.66771338163311 5.03444858211063 4.39162222600149 4.489184033573 5.04114490005208 5.33288202231538 4.86335106600745 4.80625275644879 4.85192595869951 6.07771698721573 6.12244772978819 4.91944066590256 5.5066961221416 4.82578368875882 5.49094047492502 5.73393093605234 5.27552328794475 4.76706771889353 4.94138318637343 4.59524222615882 5.39333222519857 5.38495459429065 5.37676974499344 4.14428010699811 5.63783822190466 5.21804172383837 4.87237022351815 4.49583310589936 4.66496412858191 4.97961470852171 5.54713611084042 4.88746056934803 2.59979625578436 5.44392022612647 4.72669514704258 5.21171960845851 4.63518948597247 6.25163930152061 4.10877429446329 4.93555061971203 5.27081693361868 5.01860553853324 4.51404034452672 4.66780110147988 5.36864866387469 5.46962418551785 6.18954141971346 6.25596872336775 5.105975138733 5.7878226335138 5.39655042130368 6.11403640985118 5.94677116958283 4.94439999198879 5.76856728805655 5.12410712022113 6.19980652578961 6.12079868547886 4.93238035846083 5.50262902901826 5.28916225059349 6.26557048350142 5.83224570338506 4.75985221737705 5.29555662618981 4.66556100766686 6.40333281479748 6.62940321935244 4.72592872549024 6.54291293426636 6.28060521443074 6.80550469617456 6.72529313604679 4.92332822780255 4.92041878252031 5.04091160755162 5.22907158013133 6.21207148389349 5.45486425738885 5.75632078679247 5.30798090740035 6.13119112558148 6.00840052482249 2.59979625578436 5.23691333591007 4.44959413416397 4.74946610836734 5.04144292771375 4.80178057883456 4.86520876322733 5.92110247526782 4.93438553244718 5.40660687586363 4.74723383702734 4.98667945445974 5.0918916145152 4.54574177902802 5.02304385974108 4.21539119434668 5.22281250005808 4.46304170217942 4.59050040807154 4.04816312576133 4.90433371470789 4.91549183284229 4.36484984467636 4.51796330930044 5.44051209448277 4.81476674337399 3.64275896432737 4.4423022489727 3.92695775342536 5.24478182794772 4.72364874977141 4.07496338303498 4.82742501754471 5.77276839730897 5.34054624132743 4.79175320515382 4.52758699628218 4.74497281638233 4.71222835391965 4.96290732425558 4.7023371933689 4.13133160168577 4.70335917168752 5.17710434169829 2.59979625578436 4.25565820313127 3.613567268597 4.21912003309278 4.72892716294571 5.31147080603423 5.29602253861111 4.74421659201787 4.30304237315679 4.82611272498621 3.90365105384459 2.59979625578436 4.76971078940399 5.1711968657875 4.90568086139836 4.04444517591475 5.20259580258508 3.88328750845331 4.91778447971074 5.14390487049502 2.59979625578436 4.95465889665364 4.55035571477861 4.65541452541634 5.41194083349376 4.77901790363437 4.71584763861738 4.59274071790841 4.87738336867391 5.09165806693915 4.94585425243646 4.96575453933881 4.03795126405488 4.78368122139252 5.4573859941217 5.00985094957865 5.06590823982883 4.39918828188329 5.43239565066948 5.06097039329998 3.87376483240547 4.53676337435507 4.67260280311153 5.42965140814194 5.13138018106427 5.02022277692358 4.78901586221294 4.2008260280248 4.35988821405048 5.16578364590162 4.7512181100855 5.34738664413125 5.15522865932122 5.33646581049461 7.08707001180014 5.49839942189969 5.02659729994653 4.35753904021658 5.35129285656223 5.11701092531953 5.44270925722457 5.26601259747844 5.22215648746562 5.80052359270229 5.62469088181576 5.96668040806205 5.12559676825073 5.20627003822559 4.18205550232417 5.69172193285374 6.350357264757 5.73931199046562 5.83052440245622 4.98046489117919 4.4569336025263 4.89034035247294 4.21226116463408 4.60812862608366 4.5478334376775 5.26103734932742 5.05589337597439 4.87734402920938 4.12006781414502 5.03880512572762 4.66129711155231 5.03853133887887 4.93915203995477 4.86496582476043 4.91168002997102 5.24123023031373 5.66409591839668 5.27129609128742 5.06313991559764 5.20491114561963 4.36026219242383 5.24822693916828 5.49720730473124 4.68191239180764 5.44189141938053 6.02300474663799 5.37264911276413 5.15683009945349 5.01401394957266 4.70911467679486 6.453322071393 5.08116332394859 6.28746125921786 5.63505619907444 5.34525956447136 4.99554342422685 5.44992758344743 4.99743753936408 4.9925410173587 4.56817000897175 5.3672622590102 5.44896376527657 4.71335683290848 5.26032994963733 5.22316075618494 4.83819816059078 4.22842747536237 5.03185285121757 3.61356183406947 2.59979625578436 5.18767694458989 4.56793038002325 5.12157250913925 2.59979625578436 4.53476030246293 4.72642661672275 4.87283195546891 4.541624938054 3.50086039765109 5.15577588498049 4.36498061286487 5.31049951662858 5.73465798717478 4.37968767090726 4.67014457476377 4.7529065240514 5.78482546514959 5.00233806634592 3.90453898640978 4.71034045717167 4.38184399215932 5.51243793256455 5.67213555752482 3.97087468805563 5.03410440587054 3.77329948475151 4.90737079042451 4.46483984299498 4.85977035884198 5.14149961347253 3.94776010391612 4.50994667846777 3.94059545112726 4.35137419938956 4.7384593456795 4.41003778231333 4.60020038744552 4.05590087440007 6.01119375904488 4.23005607018912 4.17477670351442 2.59979625578436 4.30342550007095 4.91032396136452 4.23004133134344 5.30031617607179 5.49076052217204 5.22918308567657 5.07335694031775 5.26229245625936 5.58139073442217 4.27105551428176 5.13154560164487 5.51837195994031 3.77700890312273 5.76121046925961 6.51746691949214 6.47449676473187 6.27402317795329 5.43292227668018 5.44201734214166 4.96961267801057 5.1416946861675 5.20181420110138 3.9303733531365 4.52497554932234 5.80682635717542 5.0410814046062 5.167601512024 4.60405323214141 4.81979493183129 4.95104611552243 5.48368570636335 5.37387597100009 4.69108534203555 4.75785065817231 4.79260079505647 5.0529582687764 5.31114512207556 5.56737327309708 5.67952141616742 5.80094268691712 5.9343274187841 4.75424634558328 4.83350687476557 5.85224512335106 5.42888207051938 5.05156211910825 4.87881500684086 4.87346517633897 4.20044154510195 4.65656525907792 5.24971240006136 4.75932001714602 5.30673032938966 4.54614537330526 5.25651635476335 5.30377285046225 5.02908474261107 5.37735691435761 4.54963449376279 4.7303940661142 5.30261839847592 5.13682949913527 3.88450556008927 5.76008392791083 4.9675681269114 5.07359656045674 5.67284206912136 4.30390066362582 4.01050637003018 6.37335180562533 5.4896470830341 4.32045571755676 4.99171684033541 5.07723139479167 4.83242679620965 5.20900994520998 5.62222247011185 4.35176810920911 4.29760526613141 3.7769285957467 4.66454783934155 4.70998375470547 4.92815509421385 4.70815161200263 3.8732461473292 4.74399541057762 4.91029775148065 3.95292780955775 4.14329864046354 4.52164532898442 4.9044134552069 3.66051916203669 4.72708823069925 4.25794387672197 4.49509867947241 4.90124284578945 3.43056747566856 4.38901138295444 5.18662225491493 3.55447539391392 4.27335854150532 4.9499173209301 5.60992029903458 3.25879465846468 4.67530021486359 4.81699222324142 4.45725587243501 4.05020411982674 4.13856444306581 3.16658854311766 5.07892293221511 4.60979870910874 5.22868408259388 4.33199697286134 4.4131675108357 4.86367596829459 4.34172522736978 4.40394795081488 4.08572846250385 4.19836735611816 5.05050523977063 5.30224459221087 5.26447320474418 4.7077430491288 4.85611581667205 5.28328275629712 5.33241812072128 5.18703492119976 4.08039486904222 4.72421009073995 2.59979625578436 4.80245173594263 5.51051265651675 4.73296056968043 5.09952421119945 4.73225711232393 7.05005829585625 5.67382897555681 4.9289837549612 4.25060714661932 2.59979625578436 4.9068237253155 4.60634605884292 2.59979625578436 4.69941935171913 4.5483017892043 4.40546711664691 5.35571977020887 3.77435011010907 4.87964051764886 5.31041416931817 2.59979625578436 4.81489767298406 4.76071795665747 4.15106708599978 4.51096614973024 3.9798728844889 4.13393462046918 4.03974821756537 3.4742952044758 3.44986319488193 4.56602573046029 5.61018957478311 2.59979625578436 4.52070971416603 4.32376094629444 4.2662781924963 4.40514309164492 3.86994420186815 3.98081098457166 5.66832519039415 3.902554382221 4.37563812689985 4.30351045899605 5.41649950757018 5.16451610894685 4.5704073375943 4.96705733292622 5.55282091811183 4.69120794458479 4.4522602295099 4.22956107220848 4.66224595231847 4.12953993110064 4.25017553240137 4.57587052809233 4.22471582153861 4.53903675410036 5.24733507001597 5.11831761364148 3.83925168300536 5.32073067154006 5.06699300632735 4.27004814023612 3.52235664790499 4.29216753973962 5.55622675358078 4.66504356464338 3.99133476254339 2.59979625578436 3.49552710710383 2.59979625578436 5.29751371497355 4.79587404593374 4.84007708870558 4.70401693904992 5.05875865010057 5.07221953227267 5.70711585929401 5.24879961785168 4.26963222818007 4.52509097644842 4.62952499787224 4.39963133457027 5.93259967459649 4.93282257368283 4.38962137532609 5.31561837607966 5.66757816394811 5.33732879975198 5.00105885425338 4.94694854862914 4.92248403302789 5.51532089992591 4.78188108657686 4.79376191235955 5.13945296848105 5.15009195643762 5.22586562875651 4.69686522852663 3.37365795353155 4.48013067660917 5.09300822204579 3.95359024936194 4.22831707135239 3.96853226365512 4.92525820928777 4.75428903529865 4.7600967661059 6.10239051107525 5.49878087642969 4.84425912750676 5.39386710182648 3.91655510433263 4.64504393756029 4.74651325516781 5.89519841470563 2.59979625578436 6.37576800666663 5.85746825129263 4.97152579489293 5.14806009476485 4.95642959355348 5.13242162102499 4.46356883573051 4.55846220690868 5.18562011243408 4.96025490637404 4.07186612216576 3.95677709554983 4.39978196547875 4.94525785695506 4.36606887101287 4.73430425828679 4.09159197971054 4.46995122641455 4.72821047044868 3.86455948495139 5.00270853993519 3.70772987377929 4.04117758115147
Manes.03G107300.v6.1 3.79581891214945 2.59979625578436 3.45191887297824 3.50016072193926 3.77170475060078 3.38078536465957 2.59979625578436 3.32387150818726 2.59979625578436 3.263295019147 3.05243133298284 3.22781498317095 3.11804907243019 3.77649929472813 3.51251450879117 3.1581819852139 2.59979625578436 2.59979625578436 4.19025221252293 2.59979625578436 3.2129912889402 2.59979625578436 2.59979625578436 3.72812292938955 3.36517982117798 2.59979625578436 3.3913280554543 3.92507092375754 3.45177722385841 2.59979625578436 3.56031851016587 2.59979625578436 2.59979625578436 3.19522409136653 3.14570398518928 3.39941693038722 2.59979625578436 3.21447733758373 3.27237941274458 3.15137780479602 2.59979625578436 3.04922317902088 2.59979625578436 4.37899251711219 3.19842031549437 3.44390932706295 3.52617709414591 3.1556293923897 2.59979625578436 3.53623203608649 4.07715194160466 2.59979625578436 3.1269057721942 3.39135008704484 4.24765733392016 3.76180760438162 3.91863515612942 3.92178017666207 4.52197096483781 3.98470369819395 2.59979625578436 2.59979625578436 3.10654593426012 2.59979625578436 2.59979625578436 3.36272545837779 3.16805095130771 2.59979625578436 3.4930121375438 2.59979625578436 3.20611898545288 3.03420175286161 4.14593379109511 5.8166066397783 2.59979625578436 3.28754744734438 3.74671023303382 3.86698300790617 3.57044147755019 3.10989770956048 3.44184362766157 4.20251779967808 3.17512532819144 2.59979625578436 3.59250871737335 4.28569557922633 4.11075221849786 4.39002622039475 3.32102698974581 3.34481372870052 3.5115007869912 3.67786292960522 2.59979625578436 2.59979625578436 2.59979625578436 4.52374476005466 2.59979625578436 3.02061995747434 2.59979625578436 3.35353493771494 2.59979625578436 3.31557217321446 2.59979625578436 2.59979625578436 2.59979625578436 3.32834234306411 3.62915824399066 3.00944776328652 2.59979625578436 2.59979625578436 3.88289879926788 3.16467000805317 2.59979625578436 2.59979625578436 2.59979625578436 2.59979625578436 2.59979625578436 4.17949961814885 3.17519681097436 2.59979625578436 3.56284251907067 2.59979625578436 3.09809346900321 2.59979625578436 3.64249287339356 2.59979625578436 3.3434653761842 3.21516294932886 2.59979625578436 4.52041847923362 3.19609879642221 3.74662764509982 3.19371833097314 3.0891275296357 3.57679875354605 3.2005024480778 3.23404875933684 3.08196755351891 3.73346683831576 3.16073271291655 3.13589789482968 2.59979625578436 3.25041757009826 3.03461879545996 3.90058543834958 3.09448431999199 3.57130530482096 3.50034930713511 3.07277416937966 2.59979625578436 4.08526611010474 4.33364362287116 3.45226107684251 3.10037248322062 3.87098157326422 3.89704827642037 3.3572885702161 3.2043609590842 2.59979625578436 3.48059009761494 3.17503269450207 3.22095379729571 2.59979625578436 2.59979625578436 4.04855109287913 3.49183502491586 2.59979625578436 3.07465554562221 2.59979625578436 3.60579276956614 4.25695207125705 2.59979625578436 3.50199777250438 2.59979625578436 3.47017978033751 3.5178190463899 3.16417745732558 3.72599209432602 3.28761616215826 2.59979625578436 3.30341058845383 3.7452094486246 3.78422925139982 3.38119400831599 3.94451506312688 3.76194308366252 4.22817021869962 2.59979625578436 3.14070663490831 3.79609671152573 3.87188620843651 3.21599979350751 2.59979625578436 3.22221931818771 2.95967134658604 4.35685968011965 3.29033908088661 3.35732401866502 4.29623416664236 3.67286410586901 3.69283169022679 3.48251498255572 3.16689536194367 3.48529138983509 2.59979625578436 4.00210822240073 4.1665884257946 3.22829425332205 3.64153521949759 3.02986544421834 3.90388365739631 3.48425876672712 3.97514622575755 3.08019605297528 3.58839260699158 3.73361001417108 3.10108304697002 3.1364641154621 4.80089919246676 3.33238703215835 3.13294224426404 3.07737644082094 3.15782640238907 3.05392758145134 2.59979625578436 4.13027688582366 2.59979625578436 3.65568174542466 2.59979625578436 3.60689639667395 3.55094492364278 3.40474794282282 3.74610372025746 3.56420162476325 3.52367043205901 3.50611797315604 3.9993441325203 4.21473191618288 3.43218861185877 3.68133773842789 4.33024326118047 3.87599515681154 3.52816261913287 3.41555650284634 3.43807603486059 2.59979625578436 4.23691375842481 3.21070493893527 3.33193592708876 3.06159220116022 4.48204537933191 3.83651593829476 3.8571645727771 3.65682633054295 2.59979625578436 3.73254242417272 2.59979625578436 3.18760828080912 2.59979625578436 2.59979625578436 3.84261796704847 2.59979625578436 3.43655961124501 3.68140363975058 3.42207352412746 4.22994528057576 3.80440871900827 4.06419371011768 3.97044904326303 3.53813335035016 2.59979625578436 2.59979625578436 3.53558850487832 3.49534980656046 3.25999495487418 3.26566677573064 3.38102029954925 2.59979625578436 2.59979625578436 3.23672803855937 3.45647313848074 4.05873848980285 2.59979625578436 3.4551235647353 3.73159039278313 3.44193489375764 2.59979625578436 3.43716273481212 3.5889364573987 3.73524452583331 2.59979625578436 4.14046207891568 3.94020538747076 4.45826117511347 3.76073749062112 3.35223927418133 5.47575413484643 3.08962850859985 3.99085346973984 3.45614966072342 2.59979625578436 4.45902717605054 3.53974293861542 3.21057785747254 3.83366973273459 3.45643796967227 4.6107483941181 3.73104172527703 3.22373713132186 3.53442076232412 3.19008785338756 3.1486359026078 3.32957983186862 3.43497551468937 4.00050168310688 3.38883758703688 3.18526268121318 3.20827003153473 3.86855734942752 4.05523283250473 3.19446987617811 3.86527703487348 3.17865863106762 3.32385717853539 2.59979625578436 2.59979625578436 3.29274630253399 2.59979625578436 3.44479857084641 3.71287078579491 3.69894092230814 3.79637674302476 2.59979625578436 3.71526741289055 3.40086540681077 3.14223713453464 2.59979625578436 4.11671170841705 3.88328750845331 3.68252091038086 3.6664459749372 2.59979625578436 3.34915287415242 3.6291041059735 3.17283095979864 3.36370173476972 3.95982811261332 3.81186068293734 3.43349796729455 3.25631718321301 4.14863673316554 3.3040166343606 3.15916706065669 3.20704156102309 3.4117013907922 3.55880419163474 2.59979625578436 3.51044221122479 3.54211256810747 2.59979625578436 2.59979625578436 3.29631831669058 3.22380152582246 3.77295398980866 3.20913638165412 3.27934697100873 3.490403922 3.31762165171637 2.59979625578436 2.59979625578436 3.34487133408656 3.74748651209472 3.91103305147773 3.4497260527321 3.66154325580684 3.20409142510325 3.57959499661178 3.95095103811457 3.02689750774351 3.29707522516397 2.59979625578436 3.68276761886976 2.59979625578436 3.11136320296335 3.09253880012922 2.9813665940389 3.90538445087461 3.33065454872683 3.97645279359037 2.59979625578436 4.06957312268333 2.59979625578436 3.55603337558458 2.59979625578436 4.01045299094412 2.59979625578436 3.51159020852859 3.33282874095462 3.62280837559436 3.72125575631646 2.59979625578436 3.8007536215964 4.34224166347073 4.59258013745058 3.57093580047187 3.66283084291592 3.8201230699138 3.48783170415474 3.11933717459368 3.6698074420928 2.59979625578436 3.07195668903267 3.49715164307647 3.36995450427097 3.25899884065111 3.09756767139413 4.03710504564736 3.27550176493931 2.59979625578436 4.1524336193706 3.04961902926352 3.44222174044339 3.71156365949856 3.28076458677052 2.59979625578436 3.63623434719452 3.20605869871251 3.77736303902442 3.19993551182426 2.59979625578436 3.11298070489525 4.39133100535195 4.1650391476402 2.59979625578436 3.58226589904918 3.85015556044826 3.5652046731186 4.4815661410886 5.13364199356413 3.53217560437302 3.70021863252178 2.59979625578436 2.59979625578436 2.59979625578436 4.3655324545693 3.31482471666852 2.59979625578436 4.62441000327356 5.29970810755228 3.26967113465158 3.63820398386121 2.59979625578436 3.66764047737369 3.05578649445254 3.77287603967699 2.59979625578436 3.63472010443734 4.25428728367342 3.26388014084464 3.43931519236312 3.97834542545251 3.23993430627071 3.53440729344241 3.81325512582008 3.0680091370017 3.89736573842457 3.81697151199171 3.1133240832199 3.07210468251341 3.49647393862127 3.19855137885276 3.13091120944092 2.59979625578436 3.5995725395466 3.68393033000572 3.09151528685361 3.04596543434785 3.56431211964338 3.23307136903005 3.90571590500452 3.86133721065845 3.04931507854715 3.13368629208698 4.10111300388802 2.59979625578436 2.59979625578436 2.59979625578436 3.58897033024779 4.361798371154 3.32485930650937 3.69156864533317 3.30170228463906 3.05152976655718 3.35007378670469 2.59979625578436 3.2027230823485 3.08735284545691 3.14868655853493 3.84378557776466 4.22404722437942 4.0174031331555 3.17435855558807 3.62374438609181 3.58227561620931 3.12701290025836 2.59979625578436 3.20229976147952 3.59922678175207 3.88481103793489 3.73509987361779 3.32444621738729 3.12404357264528 2.59979625578436 3.35798233036586 3.8853051968383 3.5792875926982 3.23026995721046 3.44382243362458 2.59979625578436 3.83579104032561 3.44191213325748 2.59979625578436 2.59979625578436 4.38713898327236 3.15282698057601 3.16031210264774 2.59979625578436 3.0356971867682 2.59979625578436 2.59979625578436 4.08500922753451 3.56341734263042 3.5571088832189 3.14717678469408 2.59979625578436 3.67704188197736 3.33689537073237 2.59979625578436 4.32796366705066 2.59979625578436 3.96259276784423 2.59979625578436 2.59979625578436 3.36210465489817 3.22180690923061 3.17879938663296 3.32869148150303 2.59979625578436 3.74402143797072 3.35753510202584 3.83844866546774 2.59979625578436 3.20381007552223 3.78430470117815 2.59979625578436 3.32590215093667 3.5108806256024 3.29158988951864 4.75043873356912 3.27322924455616 3.8129209575441 2.59979625578436 2.96285904255512 3.97959275517159 3.09490341468928 3.95462445975761 3.44336746541449 3.11225860773288 3.62916982662284 4.4866449852689 2.59979625578436 4.08896076123637 2.59979625578436 3.30430621313442 4.51110840982021 3.78906326114918 4.00524347023842 3.36204250988082 3.3580901148347 4.91423561983802 4.05382240138403 3.84733536790994 4.06767123087052 2.59979625578436 2.59979625578436 2.59979625578436 3.759045560907 3.42251220363524 3.58478682437396 4.00751307854826 4.02726056418837 3.22155548070353 3.07652576753501 3.50532538546463 4.88409526901305 2.59979625578436 2.59979625578436 3.81388730747409 3.33826151136271 4.15474639527272 3.15066378465705 2.59979625578436 2.59979625578436 2.59979625578436 3.37588687910859 4.21480553750013 3.23035530106182 3.53794707022842 2.59979625578436 3.67953587081363 3.3197901182369 3.98548409007793 3.36272800854502 3.23953822414247 3.66416623449122 3.14332354224269 4.05692426810568 2.59979625578436 4.40272371932416 3.44518071866167 4.01749385760493 3.72416687134683 3.448631920834 4.07356538823346 4.35955436680913 3.47486106856339 3.79716551795672 2.59979625578436 3.87185768498458 4.00777204911899 2.59979625578436 2.59979625578436 3.88503860751361 3.34680674814643 4.20011875794382 2.59979625578436 4.87964051764886 3.9701672858013 5.02890370927168 3.6661895749198 3.40187214262271 3.64215591805989 3.21444532604007 3.68431037628401 3.13258002656255 3.12734860701425 3.71793689083138 3.20516644634206 3.45357611062151 4.47969400932959 4.22806184159642 2.59979625578436 3.52788263827347 2.59979625578436 2.59979625578436 3.51194589800682 3.18142001825098 2.59979625578436 3.3686302546408 4.31324604265378 3.62019525175736 3.15183655154252 4.33715928327187 3.0324307448167 3.18649476359596 3.71886684136737 3.29644996195684 3.60314531494957 3.44650063410331 2.59979625578436 3.34681157322541 2.59979625578436 2.59979625578436 3.24163335600191 2.59979625578436 4.23866251735271 3.28474754635573 3.11870604035815 2.59979625578436 3.31013988848557 4.01870693271444 3.52235664790499 2.59979625578436 2.59979625578436 2.59979625578436 4.50370783464746 2.59979625578436 2.59979625578436 2.59979625578436 3.61482800661992 5.96501318606564 2.59979625578436 3.2568317893317 2.59979625578436 3.53005056540587 3.73144554285709 3.40116079843692 2.59979625578436 3.48287750794055 3.23023422384682 3.50657944241829 2.59979625578436 2.59979625578436 3.56630584808651 3.38630181835361 3.76185652348974 3.6772290110141 4.62442291598567 2.59979625578436 2.59979625578436 3.81847259237865 3.68333296007617 4.14291119986749 3.47524811535511 3.5233891069621 2.59979625578436 3.95022009336645 3.37365795353155 3.77222361095045 3.38629528969851 2.59979625578436 2.59979625578436 2.59979625578436 3.91632379626202 3.70634912023239 3.3795575152963 3.95828636864774 3.94360183626229 3.1964791051938 3.49882113101628 4.94333254599059 3.68450135097581 2.59979625578436 3.22145036302252 2.59979625578436 4.10691714609519 2.59979625578436 3.65701265783937 2.59979625578436 3.28340384350047 3.63732703474947 2.59979625578436 3.8356080573271 3.78913948895055 3.25239247268295 3.75875412432602 2.59979625578436 2.59979625578436 3.21951123834957 3.63327636685775 4.8774297721518 3.48597486151391 4.05243559892465 3.27961246069983 2.59979625578436 3.65652674798494 3.10496040724535 2.59979625578436
Manes.03G107400.v6.1 2.59979625578436 2.59979625578436 2.59979625578436 2.59979625578436 2.59979625578436 2.59979625578436 2.59979625578436 2.59979625578436 2.59979625578436 2.59979625578436 2.59979625578436 2.59979625578436 2.59979625578436 2.59979625578436 2.59979625578436 2.59979625578436 2.59979625578436 2.59979625578436 2.59979625578436 2.59979625578436 2.59979625578436 2.59979625578436 2.59979625578436 2.59979625578436 2.59979625578436 2.59979625578436 2.59979625578436 2.59979625578436 2.59979625578436 2.59979625578436 2.59979625578436 2.59979625578436 2.59979625578436 2.59979625578436 2.59979625578436 2.59979625578436 2.59979625578436 2.59979625578436 2.59979625578436 2.59979625578436 2.59979625578436 2.59979625578436 2.59979625578436 2.59979625578436 2.59979625578436 2.59979625578436 2.59979625578436 2.59979625578436 2.59979625578436 2.59979625578436 2.59979625578436 2.59979625578436 2.59979625578436 2.59979625578436 2.59979625578436 2.59979625578436 2.59979625578436 2.59979625578436 2.59979625578436 2.59979625578436 2.59979625578436 2.59979625578436 2.59979625578436 2.59979625578436 2.59979625578436 2.59979625578436 2.59979625578436 2.59979625578436 2.59979625578436 2.59979625578436 2.59979625578436 2.59979625578436 2.59979625578436 2.59979625578436 2.59979625578436 2.59979625578436 2.59979625578436 2.59979625578436 2.59979625578436 2.59979625578436 2.59979625578436 2.59979625578436 2.59979625578436 2.59979625578436 2.59979625578436 2.59979625578436 2.59979625578436 2.59979625578436 2.59979625578436 2.59979625578436 2.59979625578436 2.59979625578436 2.59979625578436 2.59979625578436 2.59979625578436 2.59979625578436 2.59979625578436 2.59979625578436 2.59979625578436 2.59979625578436 2.59979625578436 2.59979625578436 2.59979625578436 2.59979625578436 2.59979625578436 2.59979625578436 2.59979625578436 2.59979625578436 2.59979625578436 2.59979625578436 2.59979625578436 2.59979625578436 2.59979625578436 2.59979625578436 2.59979625578436 2.59979625578436 2.59979625578436 2.59979625578436 2.59979625578436 2.59979625578436 2.59979625578436 2.59979625578436 2.59979625578436 2.59979625578436 2.59979625578436 2.59979625578436 2.59979625578436 2.59979625578436 2.59979625578436 2.59979625578436 2.59979625578436 2.59979625578436 2.59979625578436 2.59979625578436 2.59979625578436 2.59979625578436 2.59979625578436 2.59979625578436 2.59979625578436 2.59979625578436 2.59979625578436 3.30557079643847 2.59979625578436 2.59979625578436 2.59979625578436 2.59979625578436 2.59979625578436 2.59979625578436 2.59979625578436 2.59979625578436 2.59979625578436 2.59979625578436 2.59979625578436 2.59979625578436 2.59979625578436 2.59979625578436 2.59979625578436 2.59979625578436 2.59979625578436 2.59979625578436 2.59979625578436 2.59979625578436 2.59979625578436 2.59979625578436 2.59979625578436 2.59979625578436 2.59979625578436 2.59979625578436 2.59979625578436 2.59979625578436 2.59979625578436 2.59979625578436 2.59979625578436 2.59979625578436 2.59979625578436 2.59979625578436 2.59979625578436 2.59979625578436 2.59979625578436 2.59979625578436 2.59979625578436 2.59979625578436 2.59979625578436 2.59979625578436 2.59979625578436 2.59979625578436 2.59979625578436 2.59979625578436 2.59979625578436 2.59979625578436 2.59979625578436 2.59979625578436 2.59979625578436 2.59979625578436 2.59979625578436 2.59979625578436 2.59979625578436 3.35732401866502 2.59979625578436 2.59979625578436 2.59979625578436 2.59979625578436 2.59979625578436 2.59979625578436 2.59979625578436 2.59979625578436 2.59979625578436 2.59979625578436 2.59979625578436 2.59979625578436 2.59979625578436 2.59979625578436 2.59979625578436 2.59979625578436 2.59979625578436 2.59979625578436 2.59979625578436 2.59979625578436 2.59979625578436 2.59979625578436 2.59979625578436 2.59979625578436 3.15782640238907 2.59979625578436 2.59979625578436 2.59979625578436 2.59979625578436 2.59979625578436 2.59979625578436 2.59979625578436 2.59979625578436 2.59979625578436 2.59979625578436 2.59979625578436 2.59979625578436 2.59979625578436 2.59979625578436 2.59979625578436 2.59979625578436 2.59979625578436 2.59979625578436 2.59979625578436 2.59979625578436 2.59979625578436 2.59979625578436 2.59979625578436 2.59979625578436 2.59979625578436 2.59979625578436 2.59979625578436 2.59979625578436 2.59979625578436 2.59979625578436 2.59979625578436 2.59979625578436 2.59979625578436 2.59979625578436 2.59979625578436 2.59979625578436 2.59979625578436 2.59979625578436 2.59979625578436 2.59979625578436 2.59979625578436 2.59979625578436 2.59979625578436 2.59979625578436 2.59979625578436 2.59979625578436 2.59979625578436 2.59979625578436 2.59979625578436 2.59979625578436 2.59979625578436 2.59979625578436 2.59979625578436 2.59979625578436 2.59979625578436 4.83512784337182 2.59979625578436 2.59979625578436 2.59979625578436 2.59979625578436 3.09839870207427 2.59979625578436 2.59979625578436 2.59979625578436 2.59979625578436 2.59979625578436 2.59979625578436 2.59979625578436 2.59979625578436 2.59979625578436 2.59979625578436 2.59979625578436 2.59979625578436 2.59979625578436 2.59979625578436 2.59979625578436 2.59979625578436 2.59979625578436 2.59979625578436 2.59979625578436 2.59979625578436 2.59979625578436 2.59979625578436 2.59979625578436 2.59979625578436 2.59979625578436 2.59979625578436 2.59979625578436 2.59979625578436 2.59979625578436 3.19442034293909 2.59979625578436 2.59979625578436 2.59979625578436 2.59979625578436 3.24931906988771 2.59979625578436 2.59979625578436 2.59979625578436 2.59979625578436 2.59979625578436 2.59979625578436 2.59979625578436 2.59979625578436 2.59979625578436 2.59979625578436 2.59979625578436 2.59979625578436 2.59979625578436 2.59979625578436 2.59979625578436 2.59979625578436 2.59979625578436 2.59979625578436 2.59979625578436 3.35678698172305 2.59979625578436 2.59979625578436 2.59979625578436 2.59979625578436 2.59979625578436 2.59979625578436 2.59979625578436 2.59979625578436 2.59979625578436 2.59979625578436 2.59979625578436 2.59979625578436 2.59979625578436 2.59979625578436 2.59979625578436 2.59979625578436 2.59979625578436 2.59979625578436 2.59979625578436 2.59979625578436 2.59979625578436 2.59979625578436 2.59979625578436 2.59979625578436 2.59979625578436 2.59979625578436 2.59979625578436 2.59979625578436 2.59979625578436 2.59979625578436 2.59979625578436 2.59979625578436 2.59979625578436 2.59979625578436 2.59979625578436 2.59979625578436 2.59979625578436 2.59979625578436 2.59979625578436 2.59979625578436 2.59979625578436 2.59979625578436 2.59979625578436 2.59979625578436 2.59979625578436 2.59979625578436 2.59979625578436 2.59979625578436 2.59979625578436 2.59979625578436 2.59979625578436 2.59979625578436 2.59979625578436 2.59979625578436 2.59979625578436 2.59979625578436 2.59979625578436 2.59979625578436 2.59979625578436 2.59979625578436 2.59979625578436 2.59979625578436 2.59979625578436 2.59979625578436 2.59979625578436 2.59979625578436 2.59979625578436 2.59979625578436 2.59979625578436 2.59979625578436 2.59979625578436 2.59979625578436 2.59979625578436 2.59979625578436 2.59979625578436 2.59979625578436 2.59979625578436 2.59979625578436 2.59979625578436 2.59979625578436 2.59979625578436 2.59979625578436 2.59979625578436 2.59979625578436 2.59979625578436 2.59979625578436 2.59979625578436 2.59979625578436 2.59979625578436 2.59979625578436 2.59979625578436 2.59979625578436 2.59979625578436 2.59979625578436 2.59979625578436 2.59979625578436 2.59979625578436 2.59979625578436 2.59979625578436 2.59979625578436 2.59979625578436 2.59979625578436 2.59979625578436 2.59979625578436 2.59979625578436 2.59979625578436 2.59979625578436 2.59979625578436 2.59979625578436 2.59979625578436 2.59979625578436 2.59979625578436 2.59979625578436 2.59979625578436 2.59979625578436 2.59979625578436 2.59979625578436 2.59979625578436 2.59979625578436 2.59979625578436 2.59979625578436 2.59979625578436 2.59979625578436 2.59979625578436 2.59979625578436 2.59979625578436 2.59979625578436 2.59979625578436 2.59979625578436 2.59979625578436 2.59979625578436 2.59979625578436 2.59979625578436 2.59979625578436 2.59979625578436 2.59979625578436 2.59979625578436 2.59979625578436 2.59979625578436 2.59979625578436 2.59979625578436 2.59979625578436 2.59979625578436 2.59979625578436 2.59979625578436 2.59979625578436 2.59979625578436 2.59979625578436 2.59979625578436 2.59979625578436 2.59979625578436 2.59979625578436 2.59979625578436 2.59979625578436 2.59979625578436 2.59979625578436 2.59979625578436 2.59979625578436 2.59979625578436 2.59979625578436 2.59979625578436 2.59979625578436 2.59979625578436 2.59979625578436 2.59979625578436 2.59979625578436 2.59979625578436 2.59979625578436 2.59979625578436 2.59979625578436 2.59979625578436 2.59979625578436 2.59979625578436 2.59979625578436 2.59979625578436 2.59979625578436 2.59979625578436 2.59979625578436 2.59979625578436 2.59979625578436 2.59979625578436 2.59979625578436 2.59979625578436 2.59979625578436 2.59979625578436 2.59979625578436 2.59979625578436 2.59979625578436 2.59979625578436 2.59979625578436 2.59979625578436 2.59979625578436 2.59979625578436 2.59979625578436 2.59979625578436 2.59979625578436 2.59979625578436 2.59979625578436 2.59979625578436 2.59979625578436 2.59979625578436 2.59979625578436 2.59979625578436 2.59979625578436 2.59979625578436 2.59979625578436 2.59979625578436 2.59979625578436 2.59979625578436 2.59979625578436 2.59979625578436 2.59979625578436 2.59979625578436 2.59979625578436 2.59979625578436 2.59979625578436 2.59979625578436 2.59979625578436 2.59979625578436 2.59979625578436 2.59979625578436 2.59979625578436 2.59979625578436 2.59979625578436 2.59979625578436 2.59979625578436 2.59979625578436 2.59979625578436 2.59979625578436 2.59979625578436 2.59979625578436 2.59979625578436 2.59979625578436 2.59979625578436 2.59979625578436 2.59979625578436 2.59979625578436 2.59979625578436 2.59979625578436 2.59979625578436 2.59979625578436 2.59979625578436 2.59979625578436 2.59979625578436 2.59979625578436 2.59979625578436 2.59979625578436 2.59979625578436 2.59979625578436 2.59979625578436 2.59979625578436 2.59979625578436 2.59979625578436 2.59979625578436 2.59979625578436 2.59979625578436 2.59979625578436 2.59979625578436 2.59979625578436 2.59979625578436 2.59979625578436 2.59979625578436 2.59979625578436 2.59979625578436 2.59979625578436 2.59979625578436 2.59979625578436 2.59979625578436 2.59979625578436 2.59979625578436 2.59979625578436 2.59979625578436 2.59979625578436 2.59979625578436 2.59979625578436 2.59979625578436 2.59979625578436 2.59979625578436 2.59979625578436 2.59979625578436 2.59979625578436 2.59979625578436 2.59979625578436 2.59979625578436 2.59979625578436 2.59979625578436 2.59979625578436 2.59979625578436 2.59979625578436 2.59979625578436 2.59979625578436 2.59979625578436 3.39912989984874 2.59979625578436 2.59979625578436 2.59979625578436 2.59979625578436 2.59979625578436 2.59979625578436 2.59979625578436 2.59979625578436 2.59979625578436 2.59979625578436 2.59979625578436 2.59979625578436 2.59979625578436 2.59979625578436 2.59979625578436 2.59979625578436 2.59979625578436 2.59979625578436 2.59979625578436 2.59979625578436 2.59979625578436 2.59979625578436 2.59979625578436 2.59979625578436 2.59979625578436 2.59979625578436 2.59979625578436 2.59979625578436 2.59979625578436 2.59979625578436 2.59979625578436 2.59979625578436 2.59979625578436 2.59979625578436 2.59979625578436 2.59979625578436 2.59979625578436 2.59979625578436 2.59979625578436 2.59979625578436 2.59979625578436 2.59979625578436 2.59979625578436 2.59979625578436 2.59979625578436 2.59979625578436 2.59979625578436 2.59979625578436 2.59979625578436 2.59979625578436 2.59979625578436 2.59979625578436 2.59979625578436 2.59979625578436 2.59979625578436 2.59979625578436 2.59979625578436 2.59979625578436 2.59979625578436 2.59979625578436 2.59979625578436 2.59979625578436 2.59979625578436 2.59979625578436 2.59979625578436 2.59979625578436 2.59979625578436 2.59979625578436 2.59979625578436 2.59979625578436 2.59979625578436 2.59979625578436 2.59979625578436 2.59979625578436 2.59979625578436 2.59979625578436 2.59979625578436 2.59979625578436 2.59979625578436 2.59979625578436 2.59979625578436 2.59979625578436 2.59979625578436 2.59979625578436 2.59979625578436 2.59979625578436 2.59979625578436 2.59979625578436 2.59979625578436 2.59979625578436 2.59979625578436 2.59979625578436 2.59979625578436 2.59979625578436 2.59979625578436 2.59979625578436 2.59979625578436 2.59979625578436 2.59979625578436 2.59979625578436 2.59979625578436 2.59979625578436 2.59979625578436 2.59979625578436 2.59979625578436 2.59979625578436 2.59979625578436 2.59979625578436 2.59979625578436 2.59979625578436 2.59979625578436 2.59979625578436 2.59979625578436 2.59979625578436 2.59979625578436 2.59979625578436 2.59979625578436 2.59979625578436 2.59979625578436 2.59979625578436 2.59979625578436 2.59979625578436 2.59979625578436 2.59979625578436 2.59979625578436 2.59979625578436
Manes.03G107500.v6.1 6.45225539617635 6.14716260615111 6.02002583442949 6.26070688899602 6.86072157758257 6.52067349773916 6.57601698602752 6.59583875061922 6.13910108603208 5.93334235467908 6.16539348581017 6.22203483640716 5.86155278021801 6.15516308938779 6.31993610789628 5.99911815243039 6.67878166252561 6.11852994097138 6.73873685858675 5.86106233896031 6.35248108771377 6.52530773164496 5.77445088972324 7.10057554585041 6.46855959547791 5.6211474098921 7.33606636922695 7.35134248331464 6.88814579475362 6.34112619799393 6.32131956522375 6.33107472649177 6.08696293309693 6.15595641490366 5.94474144507565 6.39717589009494 7.42689295208498 6.29807974082097 6.05693357799218 6.08942464193971 6.32684927674242 6.67112063334079 5.71286027532456 7.77378133402371 5.74930134425176 5.92185855775631 6.33346910404939 6.56433838284589 6.36137694742803 6.42213601472962 6.13211427608666 6.86310649990352 5.79831260305758 6.23367613264037 6.27989370860362 6.06409096370045 6.71197721456931 6.04726257518063 6.69906992553689 6.81453765184742 5.51753913484959 6.47502798237887 5.88527300318969 7.5156854989389 5.80752278138513 5.63097219092806 6.60719850781863 6.41318348330229 6.12869936160258 5.98506832840061 5.89029120425956 6.38674560437522 6.06306869284393 2.59979625578436 7.81148295210012 6.27862533681876 6.20553505404587 6.78464418129202 7.00732992139217 6.29051421454004 6.27623725476814 7.06318672500929 6.47387362193742 5.59318249332579 5.64962861723686 6.04425442490437 7.84771200881569 6.37035499526083 6.45970554111278 6.49104888621974 6.21319619842413 7.42169575089416 6.38333295186916 6.33912535445734 6.50522654805199 7.65110261473471 5.76197588411227 6.40827084658757 5.90566215738814 6.31046251174951 6.16397190990249 5.87559455891513 6.28636180982152 5.74915314519395 5.89057866898297 6.68032645661478 5.75318718083485 6.65565662924069 6.99943855424975 5.78148293259857 5.95408718888981 5.43555818054555 6.38752527560105 5.16061923839407 2.59979625578436 5.70343134865592 6.5668010694838 6.88645584223617 5.89203032005427 6.56317327851456 6.19553423736396 5.91397852196901 6.55870870332596 6.28104523970302 6.14107321248227 6.69831558182871 6.3661105645593 6.30087818772419 6.32761682015653 7.23221449273609 6.58159604658576 6.81651320596686 6.58707427380819 6.07040902493654 6.95953622773325 6.04319783213496 6.5710911138971 6.48587332035918 6.78510554379324 6.54529925833885 6.7130896018833 6.60123071510293 6.39945262451959 5.72914802731123 6.15169578298 5.65131962364161 6.56242724043804 6.33253807766231 6.06169482876909 6.46902882030237 6.87080647948664 6.26174899538441 6.73054734020914 6.04696978114716 7.18360982207583 6.57878285022849 5.78292822684692 6.70969145498556 6.32211894249163 6.40454729477463 6.40828091913072 5.89329027176713 6.01620378450961 5.77484830014062 5.7591310334341 6.20609179320307 7.12790830553602 6.4689414993067 6.92228915010659 6.17445871532544 6.92839037006934 6.63026350388984 6.3261956883562 5.66163973633972 6.97199789050143 6.5582027473094 6.37662999118053 6.8954602017692 5.76221420239693 2.59979625578436 6.42158162605762 5.9843131834281 7.13340808599547 6.24551965395462 7.40810383166941 6.61602327570661 6.30987249177962 6.9882511599232 6.13400009158181 6.52755745034551 6.39595497842353 5.74263345633933 5.97480479581687 6.37031410228015 5.64570950676137 6.38836253455124 6.98291246907234 7.59397967879099 6.54130635437773 6.70133610115714 6.6019900022495 6.42341914335979 6.58772993134194 6.56675602490388 6.24775917451405 6.90919447574172 6.64033985749469 7.2155243711883 6.89177601450061 5.86206014168402 6.98079224466457 6.31890084476895 6.97348902826501 6.50926484667259 6.50839252343507 5.94895168340701 5.94953477591939 6.52886762534829 7.25460281970198 6.9559374692733 6.16793392876433 6.59817556782181 6.96326649290133 6.34554854700769 6.60013531537047 6.26967663687502 4.31843382324052 6.61934096846258 7.10630992181049 6.15725069377561 6.02462017309351 6.47859651110507 6.76249617033676 6.60718508651631 6.09108017685511 5.98776092395892 6.17083950913667 5.93088575033659 6.05635013836877 5.52761295318013 6.59136272094771 6.07144666109818 6.01828523599497 6.69104912908946 6.72513139088049 7.04660235918721 6.45780198711379 6.70667900240383 6.74793926322973 6.54172428814446 6.79408844423498 6.36967914327262 5.98921150840576 6.79627557157142 6.05290365072783 5.79473513636053 5.07827029939679 6.28493486235318 6.51720484862456 6.32696595960266 6.77950608290275 6.16179434312375 5.82174595464113 6.64976235368329 6.25519684929807 7.12995025164741 6.68085823041107 6.58895847313155 6.33511600482772 6.40484531772221 6.35033999787212 6.53783315203743 5.79393703937991 6.64662421017725 6.0687206222116 6.19775535357821 6.5214523547822 6.23259248789457 6.77055656529803 6.26856139729166 5.97492101654957 6.1594757009331 6.35607055672948 6.54900736720871 6.21816567331537 6.65064148329661 5.97624712221961 6.23537849816144 6.65318197389155 6.66332119049318 6.03876327580652 6.33384397091852 6.38910474025496 6.85268268255203 6.13785128805136 5.86189220818799 7.28322898753285 6.23140943384188 6.42197099479635 6.33234837584955 5.74326935741104 6.73575724254212 6.45404891577085 6.7950607316378 6.02829207021998 5.85062111051188 5.90340007704856 5.60372786515828 6.20582701565795 5.98535034119455 5.71667901120371 6.4009013887517 6.18760578885076 6.13112643244071 6.17301073531915 6.06008787190956 6.11443653911013 6.1210091597953 6.28322386370959 6.80088778890101 5.99502522648195 6.81860197164155 6.33817991186909 5.84505084806724 6.21869330786753 5.62986498393699 6.85645563975303 6.56421275994475 5.67210710649786 6.43582288997722 6.73949582611009 5.86517648963015 2.59979625578436 6.47806608086444 6.20211066156238 6.26076534241649 6.17731339665431 6.61504073576148 6.19170913288082 6.39152714832513 6.80067231309445 4.54807081784639 5.88683074321299 6.44868075870758 6.10353192494086 6.18003046347517 6.51487158452247 5.67056832529386 6.16936492758682 6.04101013608983 5.97192795730279 5.89208644118863 5.96086570133466 7.19992065355391 6.12401333419257 6.21236911648916 6.59525152540326 6.36114151205135 5.9006028716247 6.20205727933288 5.65182394160848 6.62806599205422 5.55615435372896 6.72778974469005 6.51247343927051 6.34951171093079 6.01814021428618 6.23288377175408 6.17427895340581 6.62799486157398 6.35147306687726 5.847387383263 5.96519216426397 5.88615294258745 6.41834775416379 6.71597827937831 6.11295285321014 6.16918229439888 6.10547771252678 6.5661588059087 6.70839897469337 6.04773633692035 6.0907742534601 6.44600289543528 6.69880234484229 6.46033467253803 6.31589161288023 6.51072979288524 5.71210618417677 5.4150559025673 6.54123135192308 2.59979625578436 5.89646017849539 7.07849943099998 6.16285177406872 6.5283234388804 5.75476075407965 5.83416043172605 6.40572231047862 6.33970059745142 6.01252551607451 5.73482315536148 6.99114975063557 6.4984922610649 6.4237663287515 6.72239582227547 5.72377979157699 6.56522182086098 6.64337353002956 6.79788327911765 6.51944840374059 5.62575690959852 6.45269740265987 6.04031414410366 5.85423436860475 5.70695865793565 5.87449767238044 5.73927143461238 5.58392727673847 6.1197079453151 6.12557579007862 5.99677007665423 7.1337972577611 5.99617269981889 6.54030624540469 6.63090095646624 6.52536644678396 6.49776108191354 7.03380327572679 6.10655409950761 5.91528011318544 5.8145597692976 6.50797821487186 5.97399506495972 6.75753273079606 6.20260624184802 6.02432980279947 6.68658581999311 6.8352317776331 6.19421903674446 6.70461452434873 5.44960925295057 6.4473549074184 5.83842669006753 5.58635262861398 6.07261980219959 5.84517850205557 6.87755567718078 6.50258496690557 6.17305737812261 6.22068019880984 5.35206423178428 7.07310495245999 5.95924126763151 5.70215085273637 6.20961377133239 6.15017427394088 6.80253214010639 6.22953643205066 5.93400749367332 6.12063008808223 6.50105042387924 6.37166906833235 5.50529333560105 6.0654238409503 6.15752077095468 5.65243356403831 6.34928929724225 5.70213633482648 6.81858843531044 6.40561016345626 6.54159006515041 6.72477303035352 6.47517634061412 6.38250867508065 5.85064013819076 6.06816061421403 5.81925626625105 6.27655267634595 6.01597178577028 6.01993143510704 6.74554380293467 6.99677596829781 6.9116837362099 6.23691727406162 6.69263463405145 2.59979625578436 6.90300632150707 6.76701880250271 6.11790620364816 6.21778804718203 6.22031318071586 5.97895712183203 5.80481439186085 6.97675612140276 6.54495004587424 6.36232015386064 5.89395572757993 6.09057820279132 6.39568707130328 7.55340468565024 7.45606908596769 6.96420385957972 6.56993778709832 6.44316266429669 7.01108501047419 7.21054847986028 6.51081536432127 6.74362795226387 6.25648190824486 6.1488516803257 6.5835922040781 5.6130667243423 5.4249780724864 6.03415953327606 6.60574870693562 6.87866267424018 5.98843268895082 6.711285750543 6.21025433014904 7.44965347156829 6.90793443318648 6.84936619091462 6.95105743899012 5.7501423493456 7.11692175988934 6.44638775134725 6.63374438401699 6.58223591279691 6.20978515902929 6.4959498991179 6.38748035811221 6.66875334497441 6.05152945391891 5.39184916901281 6.5776592893984 6.4679769468762 5.07365174917435 5.89154172722901 6.32996423725258 6.19677364235416 6.33688061001303 6.22331312304688 6.1572801967314 6.42766563045687 6.24722413425617 6.49111854026525 6.38402271580583 6.0251217268401 6.01342419625892 7.62339066570832 5.68099135058197 6.05657650317499 6.81539448349609 5.51458344795272 6.45558245788426 6.81495593304283 6.39484026086949 8.07957862772912 5.98474634984391 6.31897473921097 6.60744876487446 6.1701979978204 6.76562479269052 6.3634145008781 6.62255806007194 6.46714404035603 6.78076753292068 6.30862308931498 7.04735977532544 6.71642021460787 6.80147858966588 8.1535381320646 6.33937510355443 8.43930038057731 6.84932981343196 6.18899256372133 8.39927149773071 5.83008719627035 7.57297134589313 7.77109741897047 6.43375298025553 7.40847476025746 5.7588737990019 6.44770347269404 6.76758090108882 6.99381926638114 6.4369393169037 6.89153334945881 6.74857914768793 6.74170639781197 6.53783469292342 6.40085120237301 6.02291538358132 8.68070396286949 7.6299069361325 5.80767049242457 6.93783925942826 6.30422799381328 7.78938959273557 6.63554918977271 6.22671823063266 7.24094938468583 6.27663802935038 7.34734428568013 7.01985195955134 6.60937153097867 7.38943210163562 6.33560237905087 7.11608807295628 7.09497571133519 6.95528124765718 6.29386419706949 6.47992241979375 7.14860906928685 6.57471327218652 6.72746355364748 7.9091227273677 6.9005011457111 6.72811286880403 6.40262703130015 6.06074927705576 6.84238559413888 6.81933242092887 6.74051590483898 6.99953322325357 7.41837473242879 7.39361209551333 6.8748117516255 6.53818448565624 6.20533532725241 6.02260511629909 7.92583023440601 5.97865053990887 6.89654754205851 6.16773682982273 8.13522655667014 7.49087140221114 6.61980834856389 6.22654137311414 6.13413210721758 6.87722118177368 7.35598116597644 6.15871924263604 6.72010893647897 6.77250839753496 6.04251532144431 7.04516990417706 7.13772317715189 8.6172749499243 6.60759436485318 5.71279240752381 7.0148753610341 5.80190355422445 6.2560809729004 7.63347735976192 6.6093126836215 5.66832519039415 6.3608251105759 7.11183691885727 6.49109302335688 7.03716499352461 5.85092337680428 6.44206811622759 5.4360459812948 6.21075880949437 5.90182216519635 6.3417626034228 7.67416648462691 5.75639754486677 6.64150709104462 5.89425582596899 5.6186297714582 7.09676024146259 6.15625263826057 6.48051823238573 6.26837632812303 5.69612528693658 6.51217308638908 6.29712864170196 7.34456245525799 6.19318682472236 6.67043903851884 6.36454698967628 5.60374369934326 7.05302672866075 6.67805217387276 6.09355418748986 6.74888796903141 7.04107749135113 6.82861181603719 6.46357749853969 6.24027556389281 5.83459739212687 5.68406759423873 6.33538946659513 6.58760685939652 6.37680874812471 6.57452874631975 7.12989007157919 6.43907220405052 5.65594934964817 7.23792109623936 6.50447555545936 6.38727733623936 6.46743221837332 6.54187564000435 6.58389465209017 6.37882748667229 5.63180753416095 6.44992399055958 6.62854732720109 5.85975631015978 6.58114527695301 6.00554532464318 5.40310577358304 7.10320514130384 6.65937173849306 5.70081142706432 5.64881114871229 6.44558636945686 6.21587044940609 6.01027379000238 6.72629978832749 7.15912609396741 6.57290974447551 6.75414468803526 5.33667224667403 5.34593259264867 6.30234541045695 8.93651908043751 6.54586398326597 6.49932962556055 6.72120634777189 6.43789717432484 7.03096581715627 7.0856011390789 5.70776282234416 6.28431550897334 6.22358658329946 6.51345436524473 6.72409829489862 5.75447423451552 7.01703891899698 6.19861253909532 8.54622195570484 5.98818689391295 6.4030143674654 5.98239462462311 6.27901268045539 9.47275661789371 6.22044722169905 6.35484503743429 6.24950428572979 6.15357331349098 7.35364198416069 7.23641108087146 7.35634033558667
Manes.03G107600.v6.1 2.59979625578436 2.59979625578436 2.59979625578436 2.59979625578436 2.59979625578436 2.59979625578436 2.59979625578436 2.59979625578436 2.59979625578436 2.59979625578436 2.59979625578436 2.59979625578436 2.59979625578436 2.59979625578436 2.59979625578436 2.59979625578436 2.59979625578436 2.59979625578436 2.59979625578436 2.59979625578436 2.59979625578436 2.59979625578436 2.59979625578436 2.59979625578436 2.59979625578436 2.59979625578436 2.59979625578436 2.59979625578436 2.59979625578436 2.59979625578436 2.59979625578436 2.59979625578436 2.59979625578436 2.59979625578436 2.59979625578436 2.59979625578436 2.59979625578436 2.59979625578436 2.59979625578436 2.59979625578436 2.59979625578436 2.59979625578436 2.59979625578436 2.59979625578436 2.59979625578436 2.59979625578436 2.59979625578436 2.59979625578436 2.59979625578436 2.59979625578436 2.59979625578436 2.59979625578436 2.59979625578436 2.59979625578436 2.59979625578436 2.59979625578436 2.59979625578436 2.59979625578436 2.59979625578436 2.59979625578436 2.59979625578436 2.59979625578436 2.59979625578436 2.59979625578436 2.59979625578436 2.59979625578436 2.59979625578436 2.59979625578436 2.59979625578436 2.59979625578436 2.59979625578436 3.03420175286161 2.59979625578436 2.59979625578436 2.59979625578436 2.59979625578436 2.59979625578436 2.59979625578436 2.59979625578436 2.59979625578436 2.59979625578436 2.59979625578436 2.59979625578436 2.59979625578436 2.59979625578436 2.59979625578436 2.59979625578436 2.59979625578436 2.59979625578436 2.59979625578436 2.59979625578436 2.59979625578436 2.59979625578436 2.59979625578436 2.59979625578436 2.59979625578436 2.59979625578436 2.59979625578436 2.59979625578436 2.59979625578436 2.59979625578436 2.59979625578436 2.59979625578436 2.59979625578436 2.59979625578436 2.59979625578436 3.06791173847519 2.59979625578436 2.59979625578436 2.59979625578436 2.59979625578436 2.59979625578436 2.59979625578436 2.59979625578436 2.59979625578436 2.59979625578436 2.59979625578436 2.59979625578436 2.59979625578436 2.59979625578436 2.59979625578436 2.59979625578436 2.59979625578436 2.59979625578436 2.59979625578436 2.59979625578436 2.59979625578436 2.59979625578436 2.59979625578436 2.59979625578436 2.59979625578436 2.59979625578436 2.59979625578436 2.59979625578436 2.59979625578436 2.59979625578436 2.59979625578436 2.59979625578436 2.59979625578436 2.59979625578436 2.59979625578436 2.59979625578436 2.59979625578436 2.59979625578436 2.59979625578436 2.59979625578436 2.59979625578436 2.59979625578436 2.59979625578436 2.59979625578436 2.59979625578436 2.59979625578436 2.59979625578436 2.59979625578436 2.59979625578436 2.59979625578436 2.59979625578436 2.59979625578436 2.59979625578436 2.59979625578436 2.59979625578436 2.59979625578436 2.59979625578436 2.59979625578436 2.59979625578436 2.59979625578436 2.59979625578436 2.59979625578436 2.59979625578436 2.59979625578436 2.59979625578436 2.59979625578436 2.59979625578436 2.59979625578436 2.59979625578436 2.59979625578436 2.59979625578436 2.59979625578436 2.59979625578436 2.59979625578436 2.59979625578436 2.59979625578436 2.59979625578436 2.59979625578436 2.59979625578436 2.59979625578436 2.59979625578436 2.59979625578436 2.59979625578436 2.59979625578436 2.59979625578436 2.59979625578436 2.59979625578436 2.59979625578436 2.59979625578436 2.59979625578436 2.59979625578436 2.59979625578436 2.59979625578436 2.59979625578436 2.59979625578436 2.59979625578436 3.16689536194367 2.59979625578436 2.59979625578436 2.59979625578436 2.59979625578436 2.59979625578436 2.59979625578436 2.59979625578436 2.59979625578436 2.59979625578436 2.59979625578436 2.59979625578436 2.59979625578436 2.59979625578436 2.59979625578436 2.59979625578436 2.59979625578436 2.59979625578436 3.3496085626079 2.59979625578436 2.59979625578436 2.59979625578436 2.59979625578436 2.59979625578436 2.59979625578436 2.59979625578436 2.59979625578436 2.59979625578436 2.59979625578436 2.59979625578436 2.59979625578436 2.59979625578436 2.59979625578436 2.59979625578436 2.59979625578436 2.59979625578436 2.59979625578436 2.59979625578436 2.59979625578436 2.59979625578436 2.59979625578436 3.07492497937578 2.59979625578436 2.59979625578436 3.17150791081674 2.59979625578436 3.62465870022392 2.59979625578436 5.63020062548304 4.20265781854112 3.17623298287933 3.08092639916607 2.59979625578436 3.9274285819072 2.59979625578436 2.59979625578436 2.59979625578436 2.59979625578436 2.59979625578436 2.59979625578436 2.59979625578436 3.373346376899 2.59979625578436 2.59979625578436 3.62594502586951 2.59979625578436 2.59979625578436 2.59979625578436 2.59979625578436 3.44779333810738 2.59979625578436 3.12232509438277 2.59979625578436 3.07270803269098 2.59979625578436 2.59979625578436 2.59979625578436 2.59979625578436 2.59979625578436 2.59979625578436 2.59979625578436 2.59979625578436 2.59979625578436 2.59979625578436 2.59979625578436 2.59979625578436 2.59979625578436 2.59979625578436 2.59979625578436 2.59979625578436 2.59979625578436 2.59979625578436 2.59979625578436 2.59979625578436 2.59979625578436 2.59979625578436 2.59979625578436 2.59979625578436 2.59979625578436 2.59979625578436 2.59979625578436 2.59979625578436 2.59979625578436 2.59979625578436 2.59979625578436 2.59979625578436 2.59979625578436 2.59979625578436 2.59979625578436 2.59979625578436 2.59979625578436 2.59979625578436 2.59979625578436 2.59979625578436 2.59979625578436 2.59979625578436 2.59979625578436 2.59979625578436 2.59979625578436 2.59979625578436 2.59979625578436 2.59979625578436 2.59979625578436 2.59979625578436 2.59979625578436 2.59979625578436 2.59979625578436 2.59979625578436 2.59979625578436 2.59979625578436 2.59979625578436 2.59979625578436 2.59979625578436 2.59979625578436 2.59979625578436 2.59979625578436 2.59979625578436 2.59979625578436 2.59979625578436 2.59979625578436 2.59979625578436 2.59979625578436 2.59979625578436 3.14307563156158 2.59979625578436 2.59979625578436 2.59979625578436 2.59979625578436 2.59979625578436 2.59979625578436 2.59979625578436 2.59979625578436 2.59979625578436 2.59979625578436 2.59979625578436 2.59979625578436 2.59979625578436 2.59979625578436 2.59979625578436 2.59979625578436 2.59979625578436 2.59979625578436 2.59979625578436 2.59979625578436 3.490403922 3.10996514328171 2.59979625578436 2.59979625578436 2.59979625578436 2.59979625578436 3.15037536408807 2.59979625578436 2.59979625578436 2.59979625578436 2.59979625578436 2.59979625578436 2.59979625578436 2.59979625578436 2.59979625578436 2.59979625578436 2.59979625578436 2.59979625578436 2.59979625578436 2.59979625578436 2.59979625578436 2.59979625578436 2.59979625578436 2.59979625578436 2.59979625578436 2.59979625578436 2.59979625578436 2.59979625578436 2.59979625578436 2.59979625578436 2.59979625578436 2.59979625578436 2.59979625578436 2.59979625578436 2.59979625578436 2.59979625578436 2.59979625578436 2.59979625578436 2.59979625578436 2.59979625578436 2.59979625578436 2.59979625578436 2.59979625578436 3.14391809079161 2.59979625578436 2.59979625578436 2.59979625578436 2.59979625578436 2.59979625578436 2.59979625578436 2.59979625578436 2.59979625578436 2.59979625578436 3.88651700217446 2.59979625578436 2.59979625578436 2.59979625578436 2.59979625578436 2.59979625578436 2.59979625578436 2.59979625578436 2.59979625578436 2.59979625578436 2.59979625578436 2.59979625578436 2.59979625578436 2.59979625578436 2.59979625578436 2.59979625578436 2.59979625578436 2.59979625578436 2.59979625578436 2.59979625578436 2.59979625578436 2.59979625578436 2.59979625578436 2.59979625578436 2.59979625578436 2.59979625578436 2.59979625578436 2.59979625578436 2.59979625578436 2.59979625578436 2.59979625578436 2.59979625578436 2.59979625578436 2.59979625578436 2.59979625578436 2.59979625578436 2.59979625578436 2.59979625578436 2.59979625578436 2.59979625578436 2.59979625578436 2.59979625578436 2.59979625578436 2.59979625578436 2.59979625578436 2.59979625578436 2.59979625578436 2.59979625578436 2.59979625578436 2.59979625578436 2.59979625578436 2.59979625578436 2.59979625578436 2.59979625578436 2.59979625578436 2.59979625578436 2.59979625578436 2.59979625578436 2.59979625578436 2.59979625578436 2.59979625578436 2.59979625578436 2.59979625578436 2.59979625578436 2.59979625578436 2.59979625578436 2.59979625578436 2.59979625578436 2.59979625578436 2.59979625578436 2.59979625578436 2.59979625578436 2.59979625578436 2.59979625578436 2.59979625578436 2.59979625578436 2.59979625578436 2.59979625578436 2.59979625578436 3.40083590865166 2.59979625578436 2.59979625578436 2.59979625578436 2.59979625578436 2.59979625578436 2.59979625578436 2.59979625578436 2.59979625578436 2.59979625578436 2.59979625578436 2.59979625578436 2.59979625578436 2.59979625578436 2.59979625578436 2.59979625578436 2.59979625578436 2.59979625578436 2.59979625578436 2.59979625578436 2.59979625578436 2.59979625578436 3.09055428047105 2.59979625578436 2.59979625578436 3.1975645660093 2.59979625578436 2.59979625578436 2.59979625578436 2.59979625578436 2.59979625578436 2.59979625578436 2.59979625578436 2.59979625578436 2.59979625578436 2.59979625578436 2.59979625578436 2.59979625578436 2.59979625578436 2.59979625578436 2.59979625578436 2.59979625578436 2.59979625578436 2.59979625578436 2.59979625578436 2.59979625578436 2.59979625578436 2.59979625578436 3.32869148150303 2.59979625578436 2.59979625578436 2.59979625578436 2.59979625578436 2.59979625578436 2.59979625578436 2.59979625578436 2.59979625578436 2.59979625578436 2.59979625578436 2.59979625578436 2.59979625578436 2.59979625578436 2.59979625578436 2.59979625578436 2.85685819631722 2.59979625578436 2.59979625578436 2.59979625578436 2.59979625578436 2.59979625578436 2.59979625578436 2.59979625578436 2.59979625578436 2.59979625578436 2.59979625578436 2.59979625578436 2.59979625578436 2.59979625578436 2.59979625578436 2.59979625578436 2.59979625578436 2.59979625578436 2.59979625578436 2.59979625578436 2.59979625578436 2.59979625578436 2.59979625578436 2.59979625578436 2.59979625578436 2.59979625578436 2.59979625578436 2.59979625578436 2.59979625578436 2.59979625578436 2.59979625578436 2.59979625578436 2.59979625578436 2.59979625578436 2.59979625578436 2.59979625578436 2.59979625578436 2.59979625578436 2.59979625578436 2.59979625578436 2.59979625578436 2.59979625578436 2.59979625578436 2.59979625578436 2.59979625578436 2.59979625578436 2.59979625578436 2.59979625578436 2.59979625578436 2.59979625578436 2.59979625578436 2.59979625578436 2.59979625578436 2.59979625578436 2.59979625578436 2.59979625578436 2.59979625578436 3.20178576582288 2.59979625578436 2.59979625578436 2.59979625578436 2.59979625578436 2.59979625578436 2.59979625578436 2.59979625578436 2.59979625578436 2.59979625578436 2.59979625578436 2.59979625578436 2.59979625578436 2.59979625578436 2.59979625578436 2.59979625578436 2.59979625578436 2.59979625578436 2.59979625578436 2.59979625578436 2.59979625578436 2.59979625578436 2.59979625578436 2.59979625578436 2.59979625578436 2.59979625578436 2.59979625578436 2.59979625578436 2.59979625578436 2.59979625578436 2.59979625578436 2.59979625578436 2.59979625578436 2.59979625578436 2.59979625578436 2.59979625578436 2.59979625578436 2.59979625578436 2.59979625578436 2.59979625578436 2.59979625578436 2.59979625578436 2.59979625578436 2.59979625578436 2.59979625578436 2.59979625578436 2.59979625578436 2.59979625578436 2.59979625578436 2.59979625578436 2.59979625578436 2.59979625578436 2.59979625578436 2.59979625578436 2.59979625578436 2.59979625578436 2.59979625578436 2.59979625578436 2.59979625578436 2.59979625578436 2.59979625578436 2.59979625578436 2.59979625578436 2.59979625578436 2.59979625578436 2.59979625578436 2.59979625578436 2.59979625578436 2.59979625578436 2.59979625578436 2.59979625578436 2.59979625578436 2.59979625578436 2.59979625578436 2.59979625578436 2.59979625578436 2.59979625578436 2.59979625578436 2.59979625578436 2.59979625578436 2.59979625578436 2.59979625578436 2.59979625578436 2.59979625578436 2.59979625578436 2.59979625578436 2.59979625578436 2.59979625578436 2.59979625578436 2.59979625578436 2.59979625578436 2.59979625578436 2.59979625578436 2.59979625578436 2.59979625578436 2.59979625578436 2.59979625578436 2.59979625578436 2.59979625578436 2.59979625578436 2.59979625578436 2.59979625578436 2.59979625578436 2.59979625578436 2.59979625578436 2.59979625578436 2.59979625578436 2.59979625578436 2.59979625578436 2.59979625578436 2.59979625578436 2.59979625578436 2.59979625578436 2.59979625578436 2.59979625578436 2.59979625578436 3.19153549401571 2.59979625578436 2.59979625578436 2.59979625578436 2.59979625578436 2.59979625578436 2.59979625578436 2.59979625578436 2.59979625578436 2.59979625578436 2.59979625578436 2.59979625578436 2.59979625578436 2.59979625578436 2.59979625578436 2.59979625578436 2.59979625578436 2.59979625578436 2.59979625578436 2.59979625578436 2.59979625578436 2.59979625578436 2.59979625578436
Manes.03G107700.v6.1 5.54284678100892 5.89876124288946 5.54577755672694 6.02705310995616 6.05514518127669 7.12184006613619 7.16335318848556 8.1018910667978 7.41372605651529 7.77769168314473 5.88336677907524 5.35702971358084 6.87978969674899 5.19733262938069 4.38547449909553 5.97803394235163 6.50044930289449 6.02216727495208 6.40923941128836 6.25569081719161 3.93330581446344 4.14601947124334 3.34744421400159 3.34898337200862 4.08246307177155 5.53170838127666 6.32112551583313 6.89880860337746 6.09102105583507 7.02223638340033 6.269813629952 6.55242136484572 8.76160011423422 6.96510420480019 7.38696190865013 4.38339172483685 5.67166510387954 4.78387097024678 5.08086315233555 4.01109846268407 3.48701286742929 3.97419662001755 3.99801958889781 3.43514863882075 3.6225462550542 6.84998685710385 7.62429064318788 7.48819931584288 7.21683705870432 6.42213601472962 5.83091359544026 5.8824041056515 5.63938667817122 6.37124065420652 6.45997163797021 6.81736695284794 8.32142206838599 6.89945718015353 5.64340116853673 7.16624505968228 4.97222390044776 5.68099387231846 6.56768323053122 6.83854735850463 6.85082624533207 3.36272545837779 3.95083410359466 3.61176125378992 3.33289544367448 3.78368445386911 3.63534940362202 3.8668276827447 3.97670306405279 6.4348456154551 5.95817866039323 5.95588888024157 5.78289554042975 7.34056191420083 5.87051934477929 5.9009335560154 6.59573911654919 6.7499514420014 5.93891324389225 6.70112685864257 7.01968899366466 3.82385682353258 4.22080656398757 4.43595159023421 3.68708708770417 3.55480044490993 5.06831051629222 6.6997862814198 7.03043280842315 6.27075447647777 5.6713578930303 4.14804504102601 6.0350545019773 6.93625100625283 6.30644868913706 6.90866073451283 5.75436060627933 5.43490909314635 5.35728790691978 4.71037218797622 5.12862405186618 3.83687676307386 6.47528363147017 6.56071194614121 7.12077998580737 6.97779821503687 7.21569479627908 6.37883269023484 6.4181339886613 6.90809559248532 8.17562160087717 6.97454574980389 4.8210551891347 7.37343173631391 7.13797273534089 6.84336778794079 7.32603475258585 5.91397852196901 6.46597081362964 7.22864937072849 6.56078381541418 6.13810005022956 4.76778138771814 4.84608737413698 3.9016924230135 4.4589452453862 3.61868305960293 5.22415082787025 6.57920358517449 6.71031062984601 7.43994747590944 5.66824587908768 6.20039608367454 7.25431801175463 6.63252046017285 6.7712268669093 8.26850095061392 5.58078986898982 6.24008796997087 6.30002628873709 6.05620322558667 6.77708967298207 5.44729412538095 5.27125697729111 5.17341756371083 4.9128248976036 3.8700181854824 5.54970689811406 6.6801771117489 6.41632614027279 6.39158978132101 4.47670271942002 5.73682746068191 4.65828358512633 4.94668272365757 6.17413111628499 4.47161875903059 3.04070355142447 2.59979625578436 3.07587858392687 3.5701883979893 3.33191960041971 5.94078164577081 6.70805022607447 8.15816518238053 6.59853859588504 6.55412510511251 6.60526382937576 7.26608511258874 6.64851885122249 7.95703963593743 6.3370682208522 6.57536229292676 6.78765611325719 6.96425449062388 2.59979625578436 6.30049756085218 4.49662278910383 3.78422925139982 5.31843255646466 3.75724959169815 4.04826872496311 4.30739123516837 5.67712087269236 4.60962150433625 5.62758243916687 4.45535680700266 5.981669994581 5.29685031423738 6.83023553221574 5.60063669156648 5.80674169684378 4.94235025706353 4.7063809867703 8.11150415352018 4.59366237377423 6.30021810534936 5.74356462064778 4.57697060124385 4.63103496771561 4.97066672670725 4.9573432374501 3.97203315376451 3.48186864689569 3.53544658893668 3.63481172564467 4.01950480309998 3.61601505343628 5.07914325818167 6.3374585623069 6.77419640885461 7.65531788269996 7.20125515471374 4.74843242404579 3.77728265014896 5.35892669308044 4.78325158105806 6.31051516387235 6.31501615925533 7.34070205266836 7.16038906894917 6.59847653699645 6.76128236294084 6.91228251827942 5.87583798697903 7.09898631006743 7.00850571415753 5.15473623887595 5.27032082082062 7.02140897974112 5.51136568879638 6.23046346386197 6.20766761216716 6.95983151047926 8.43907919156104 8.03256301238164 6.85957618809457 7.25342892504829 5.69159492654175 7.05089146692784 6.88827786592787 6.3103638636472 6.77084193096764 6.94557035710948 7.47407563803038 8.22958571285787 6.1311705257176 7.85863155195033 7.2113514195147 7.48087438508398 8.07326711830916 6.70864015561633 6.68309901941219 6.18665546834041 6.1910408674848 6.93765231604662 7.43768975271834 5.63094371791491 6.81322678990753 8.10001440098114 6.73969258937649 7.29729668019507 6.56822860111548 6.35093378905643 6.81852259921376 6.72885254257328 6.81586231056539 7.37201865802552 7.56811424241717 6.87194330221269 8.33395564261258 7.42855502451054 6.97697452138263 7.66267552725394 6.44226076566203 6.71205850895809 7.8765483202167 6.41031360156228 7.20564612071178 6.99300339089392 7.15389903151976 6.64296520354946 6.11353330535695 5.88524301308535 3.80018150959644 4.69237879988678 3.41150002700353 3.71383567433466 4.43754659059162 5.99905052359081 6.86025906494394 8.52544151544915 6.11151918720301 7.91454554285552 5.3447016929105 6.75248158872968 5.84119709797125 7.26369112657877 5.07425740174072 5.18912451886101 6.39641028477771 5.43246793937243 7.08926198211208 7.8120825027725 5.27859600798657 6.3088155573284 5.90393687499046 5.13135557052543 6.42019633089746 5.26006479636822 5.92934038733707 6.24952795286015 5.44856182591771 4.8246547429129 4.34424842228874 5.00312985724685 4.2089935992041 3.86527703487348 4.4821280364299 5.97718396587501 6.39950087165439 6.04748840273613 5.72166619432433 5.3478837361612 6.11619019261614 7.26723353055386 7.37548683786069 7.22514760627495 6.28297791613009 5.7014944622107 6.6340158334681 5.97035689348094 6.69431874530805 6.99411305083931 6.25801445824903 7.52642439812558 7.44306151614951 6.24496041229669 7.27512215784641 6.24826797399689 5.95232089350301 7.07144573783365 6.41990860747084 6.39696474872689 6.41923393023421 8.11375660988546 6.60813673000835 6.58072069380098 6.83581776997737 6.36674396513716 7.06671915603466 8.33330046704881 6.20960160642158 6.68496759351451 6.63347118434556 5.52261634481444 7.6615866324337 6.41219532786135 6.20608352122883 5.00686241839981 6.69231681958377 6.5429696371978 6.63202798164246 6.24759643713769 6.48805287056912 6.54413500070674 7.18757994884352 6.99395486225457 6.45394258596582 6.48658988658236 5.71798054537232 7.55750122242132 7.92153540518978 6.9198766334161 6.73478572345384 6.11577452670259 5.56198412747194 6.4775856976098 5.73813080668858 5.7071547152808 4.5007770576589 4.82343150369852 5.53593266105487 3.9337463391627 5.00636872313708 7.27065948520894 8.20764525327285 6.8664971313568 6.53814320723154 5.45063570736461 6.42745435829277 6.69849091374809 7.22444475831119 7.61040852091594 5.62987125586565 5.34865487160792 4.72022700403609 5.96004473155054 4.722536146903 4.59258013745058 5.56915394581333 5.87870716504781 6.59819652650856 5.71448825557232 5.25477805045791 4.67342448431519 4.49136686158297 5.66409591839668 4.92056581775274 4.92469958348371 7.34492191561337 7.63315285860496 8.20467161919814 7.28022174560224 7.94601118970438 6.06482440894562 6.11315235368945 7.2580846686467 5.37474800473272 6.24059771860768 6.89106418580541 7.80876653596504 7.36699584940748 6.13199498190622 6.29832856292087 4.00247137631365 4.35047210788633 5.18859852736291 2.59979625578436 3.35334699951933 6.47791956230712 5.88236442501245 6.70096582336841 5.52343124050681 5.76236812024984 3.89727676803837 2.59979625578436 3.57229933299784 3.36314563101168 3.43303792983199 5.44510258230149 5.94676853194398 5.11787471291438 5.6191931138472 6.75026444500484 5.9563949878494 6.08689547117864 5.83024287503113 5.28487201829125 6.83783836681951 3.65452862104187 3.48758109411748 4.18977087068423 5.19907794304323 3.26388014084464 5.71687055076583 6.75678986553631 5.28862489214248 5.75810784602587 6.19005941145936 5.97889355406909 6.42883382535744 6.42106267352762 4.6207038858183 7.04229094691172 5.83134810462505 4.30752072405033 4.68073128873595 5.35908101985756 4.1384383533685 3.15134302408755 5.16951613141223 5.05424049081214 3.56431211964338 3.90863771205019 4.57735884433034 5.27916020074534 5.09541058165262 6.01021377650025 5.50508194937187 6.50070812735805 5.43154935669389 6.3811581025713 6.73608551246823 6.48655499566174 6.47755776554605 6.40086128431159 6.83596522450798 6.39560620789678 4.87357273799771 5.26229245625936 5.79458610036146 5.02974341954933 5.8270766439522 6.28171172665634 3.77700890312273 5.6269229659992 6.24681130374923 6.3241307757585 6.65637175172137 6.38753836033027 5.71591707771331 6.02672881767973 7.34440145352511 5.86916290378376 5.80022965768038 5.17374065621429 6.52113510242243 6.08618198865774 6.22920731748844 7.13301516871559 5.66083176838294 7.1421291034466 6.80897563773417 5.91518856646116 5.56321282711967 5.79108010511061 6.65209812342287 7.54757565724333 6.10004705143958 6.46524573970492 4.28586589960127 4.65450203873399 4.7193260150705 4.57648214603337 3.43317001835428 2.59979625578436 3.70599166775626 3.28280950206751 3.14717678469408 3.18881389019315 2.59979625578436 2.59979625578436 2.59979625578436 2.59979625578436 3.20753853820288 7.06764114526943 7.01254163878285 6.19152085329374 6.06625162796564 5.5667392685962 4.89181986444786 5.6238881061868 5.63205932725745 4.66720664445413 6.30829427368448 5.88264193971431 6.19816357556504 6.03281308951133 6.72960816196948 6.07298217430821 5.94749336283171 4.99065500378054 7.01447610994878 5.14244390043512 5.90524189956933 3.94694545506219 2.59979625578436 3.54586406174547 2.59979625578436 2.59979625578436 7.1448294951392 5.99524593079168 7.09881470551121 6.44349542090139 6.77387036568037 5.01829713091349 5.72076790091747 5.43846308275631 7.65405835846302 6.01821582063274 5.97140969801343 6.07861328382009 6.27545559265181 7.08844346532693 7.31175781585696 6.0982528561462 6.9814802339137 7.82598874120681 6.73918586518911 6.63564500009018 6.9912019486862 6.79302468672502 6.3674936391745 7.00170386752212 5.60992029903458 5.85349755750232 6.1511124136888 6.65247702951966 7.85540654163244 6.83767146495726 5.7155639295033 5.30849407400592 5.79361318671294 6.63532876830293 6.17132502086106 6.36372658015907 4.8214399509088 5.26866115839926 5.72654462651145 4.58945683339978 4.43689765150505 6.01123670653067 7.25358989928216 6.87060609080966 6.63653704924103 5.92707719510612 5.84185224439393 5.40911460234908 5.81513715099372 6.22726069706938 6.56142081554134 5.72567805599832 5.45667075841334 5.68096470955578 5.28632841843077 4.98028234919744 5.85689732963242 6.82411707516707 5.65737811838124 5.2612032821962 4.87104511840405 4.57565548536882 5.99159582542454 5.77286992313105 6.32879736650417 6.20533532725241 6.60958653153165 6.79042873758674 7.60542976558137 5.35571977020887 7.41505828878529 4.28711904250441 6.75542740438116 5.45147283072295 8.30827908626728 4.38838527305548 5.35642828054603 7.01270308938166 6.92974155342112 5.68783797252025 7.38922107839967 5.49144815638271 5.91298732638347 6.37647087776117 6.06178106626707 4.54970444987771 5.96590100077606 5.72717376524214 5.82322109701689 5.0590703614244 4.60854565494097 4.90055810841165 6.50185653103526 6.24755079873648 5.63819130728144 6.16333977416979 6.05260776738398 5.89204877679836 6.13689829719084 7.35627610598587 4.60317222226783 5.86624119605056 6.07209807186617 6.38653232608313 8.75915551801049 6.20845486687411 7.43350728337559 3.99472994152574 2.59979625578436 3.2546236740327 4.10799642350742 3.28474754635573 6.49501428515356 7.13313648045439 7.58404871487606 6.0645317938548 5.9331801961979 6.14981544109576 6.3768204571989 6.65031860363331 7.05302672866075 5.37325073172936 6.1190148065876 6.23808933028928 7.9574121110474 6.82861181603719 6.53486548000508 7.04538512494985 7.28919708574291 7.58458976917065 7.31719330480022 6.02883533617234 6.01878719817915 6.78397799448712 5.6836173342573 5.29403847636711 4.97248871493288 6.17374644539481 8.04453412348602 8.0141257505309 6.56593575924539 6.23604459918991 6.68609196758773 5.4506491148904 6.57028991879126 6.00733245209028 4.64305949418276 3.65463134791335 4.45668542427955 4.15113499666728 5.16130632672127 3.71512645345224 5.61138074708617 6.35530233493304 7.91817574739533 6.82659083844199 6.84252927844258 6.10649053375653 6.10682064374067 7.08132690008256 5.19060080790135 6.23382961949411 5.6439565622955 6.28385347203558 6.28736486563053 3.68674262044617 5.5056596158314 5.90147655408686 7.55868184970995 5.61088024143791 7.2031623149765 6.45346866445472 6.01973245254173 5.91302986302674 6.40075027399359 6.40567036360696 6.18902745628483 3.8356080573271 4.16338170986749 4.01419061054609 4.51729558238497 3.47646435890152 4.02731524103126 3.35595282582116 3.97642388863076 3.53635640865754 3.92748723268467 5.98497410838523 6.2882212340809 6.38678080425463 5.52384887703089 5.9680030040314 7.31966715346964
Manes.03G107800.v6.1 2.59979625578436 2.59979625578436 2.59979625578436 2.59979625578436 2.59979625578436 2.59979625578436 2.59979625578436 2.59979625578436 2.59979625578436 2.59979625578436 2.59979625578436 2.59979625578436 2.59979625578436 2.59979625578436 2.59979625578436 2.59979625578436 2.59979625578436 2.59979625578436 2.59979625578436 2.59979625578436 2.59979625578436 2.59979625578436 2.59979625578436 2.59979625578436 2.59979625578436 2.59979625578436 2.59979625578436 2.59979625578436 2.59979625578436 2.59979625578436 2.59979625578436 2.59979625578436 2.59979625578436 2.59979625578436 2.59979625578436 2.59979625578436 2.59979625578436 2.59979625578436 2.59979625578436 2.59979625578436 2.59979625578436 2.59979625578436 2.59979625578436 2.59979625578436 2.59979625578436 2.59979625578436 2.59979625578436 2.59979625578436 2.59979625578436 2.59979625578436 2.59979625578436 2.59979625578436 2.59979625578436 2.59979625578436 2.59979625578436 2.59979625578436 2.59979625578436 2.59979625578436 2.59979625578436 2.59979625578436 2.59979625578436 2.59979625578436 2.59979625578436 2.59979625578436 2.59979625578436 2.59979625578436 2.59979625578436 2.59979625578436 2.59979625578436 2.59979625578436 2.59979625578436 2.59979625578436 2.59979625578436 2.59979625578436 2.59979625578436 2.59979625578436 2.59979625578436 2.59979625578436 2.59979625578436 2.59979625578436 2.59979625578436 2.59979625578436 2.59979625578436 2.59979625578436 2.59979625578436 2.59979625578436 2.59979625578436 2.59979625578436 2.59979625578436 2.59979625578436 2.59979625578436 2.59979625578436 2.59979625578436 2.59979625578436 2.59979625578436 2.59979625578436 2.59979625578436 2.59979625578436 2.59979625578436 2.59979625578436 2.59979625578436 2.59979625578436 2.59979625578436 2.59979625578436 2.59979625578436 2.59979625578436 2.59979625578436 2.59979625578436 2.59979625578436 2.59979625578436 2.59979625578436 2.59979625578436 2.59979625578436 2.59979625578436 2.59979625578436 2.59979625578436 2.59979625578436 2.59979625578436 2.59979625578436 2.59979625578436 2.59979625578436 2.59979625578436 2.59979625578436 2.59979625578436 2.59979625578436 2.59979625578436 2.59979625578436 2.59979625578436 2.59979625578436 2.59979625578436 2.59979625578436 2.59979625578436 2.59979625578436 2.59979625578436 2.59979625578436 2.59979625578436 2.59979625578436 2.59979625578436 2.59979625578436 2.59979625578436 2.59979625578436 2.59979625578436 2.59979625578436 2.59979625578436 2.59979625578436 2.59979625578436 2.59979625578436 2.59979625578436 2.59979625578436 2.59979625578436 2.59979625578436 2.59979625578436 2.59979625578436 2.59979625578436 2.59979625578436 2.59979625578436 2.59979625578436 2.59979625578436 2.59979625578436 2.59979625578436 2.59979625578436 2.59979625578436 2.59979625578436 2.59979625578436 2.59979625578436 2.59979625578436 2.59979625578436 2.59979625578436 2.59979625578436 2.59979625578436 2.59979625578436 2.59979625578436 2.59979625578436 2.59979625578436 2.59979625578436 2.59979625578436 2.59979625578436 2.59979625578436 2.59979625578436 2.59979625578436 2.59979625578436 2.59979625578436 2.59979625578436 2.59979625578436 2.59979625578436 2.59979625578436 2.59979625578436 2.59979625578436 2.59979625578436 2.59979625578436 2.59979625578436 2.59979625578436 2.59979625578436 2.59979625578436 2.59979625578436 2.59979625578436 2.59979625578436 3.13848911460483 2.59979625578436 2.59979625578436 2.59979625578436 2.59979625578436 2.59979625578436 2.59979625578436 2.59979625578436 2.59979625578436 2.59979625578436 2.59979625578436 2.59979625578436 2.59979625578436 2.59979625578436 2.59979625578436 2.59979625578436 2.59979625578436 2.59979625578436 2.59979625578436 2.59979625578436 2.59979625578436 2.59979625578436 2.59979625578436 2.59979625578436 2.59979625578436 2.59979625578436 2.59979625578436 2.59979625578436 2.59979625578436 2.59979625578436 2.59979625578436 2.59979625578436 2.59979625578436 2.59979625578436 2.59979625578436 2.59979625578436 2.59979625578436 2.59979625578436 2.59979625578436 2.59979625578436 2.59979625578436 2.59979625578436 2.59979625578436 2.59979625578436 2.59979625578436 2.59979625578436 2.59979625578436 2.59979625578436 2.59979625578436 2.59979625578436 2.59979625578436 2.59979625578436 2.59979625578436 2.59979625578436 2.59979625578436 2.59979625578436 2.59979625578436 2.59979625578436 2.59979625578436 2.59979625578436 2.59979625578436 2.59979625578436 2.59979625578436 2.59979625578436 2.59979625578436 2.59979625578436 2.59979625578436 2.59979625578436 2.59979625578436 2.59979625578436 2.59979625578436 2.59979625578436 2.59979625578436 2.59979625578436 2.59979625578436 2.59979625578436 2.59979625578436 2.59979625578436 2.59979625578436 2.59979625578436 2.59979625578436 2.59979625578436 2.59979625578436 2.59979625578436 2.59979625578436 2.59979625578436 2.59979625578436 2.59979625578436 2.59979625578436 2.59979625578436 2.59979625578436 2.59979625578436 2.59979625578436 2.59979625578436 2.59979625578436 2.59979625578436 2.59979625578436 2.59979625578436 2.59979625578436 2.59979625578436 2.59979625578436 2.59979625578436 2.59979625578436 2.59979625578436 2.59979625578436 2.59979625578436 2.59979625578436 2.59979625578436 2.59979625578436 2.59979625578436 2.59979625578436 2.59979625578436 2.59979625578436 2.59979625578436 2.59979625578436 2.59979625578436 2.59979625578436 2.59979625578436 2.59979625578436 2.59979625578436 2.59979625578436 2.59979625578436 2.59979625578436 2.59979625578436 2.59979625578436 2.59979625578436 2.59979625578436 2.59979625578436 2.59979625578436 2.59979625578436 2.59979625578436 2.59979625578436 2.59979625578436 2.59979625578436 2.59979625578436 2.59979625578436 2.59979625578436 2.59979625578436 2.59979625578436 2.59979625578436 2.59979625578436 2.59979625578436 2.59979625578436 2.59979625578436 2.59979625578436 2.59979625578436 2.59979625578436 2.59979625578436 2.59979625578436 2.59979625578436 2.59979625578436 2.59979625578436 2.59979625578436 2.59979625578436 3.10020146374746 2.59979625578436 2.59979625578436 2.59979625578436 2.59979625578436 2.59979625578436 2.59979625578436 2.59979625578436 2.59979625578436 2.59979625578436 2.59979625578436 2.59979625578436 2.59979625578436 2.59979625578436 2.59979625578436 2.59979625578436 2.59979625578436 2.59979625578436 2.59979625578436 2.59979625578436 2.59979625578436 2.59979625578436 2.59979625578436 2.59979625578436 2.59979625578436 2.59979625578436 2.59979625578436 2.59979625578436 2.59979625578436 2.59979625578436 2.59979625578436 2.59979625578436 2.59979625578436 2.59979625578436 2.59979625578436 2.59979625578436 2.59979625578436 2.59979625578436 2.59979625578436 2.59979625578436 2.59979625578436 2.59979625578436 2.59979625578436 2.59979625578436 2.59979625578436 2.59979625578436 2.59979625578436 2.59979625578436 2.59979625578436 2.59979625578436 2.59979625578436 2.59979625578436 2.59979625578436 2.59979625578436 2.59979625578436 2.59979625578436 2.59979625578436 2.59979625578436 2.59979625578436 2.59979625578436 2.59979625578436 2.59979625578436 2.59979625578436 2.59979625578436 2.59979625578436 2.59979625578436 2.59979625578436 2.59979625578436 2.59979625578436 2.59979625578436 2.59979625578436 2.59979625578436 2.59979625578436 2.59979625578436 2.59979625578436 2.59979625578436 2.59979625578436 2.59979625578436 2.59979625578436 2.59979625578436 2.59979625578436 2.59979625578436 2.59979625578436 2.59979625578436 2.59979625578436 2.59979625578436 2.59979625578436 2.59979625578436 2.59979625578436 2.59979625578436 2.59979625578436 2.59979625578436 2.59979625578436 2.59979625578436 2.59979625578436 2.59979625578436 2.59979625578436 2.59979625578436 2.59979625578436 2.59979625578436 2.59979625578436 2.59979625578436 2.59979625578436 2.59979625578436 2.59979625578436 2.59979625578436 2.59979625578436 2.59979625578436 2.59979625578436 2.59979625578436 2.59979625578436 2.59979625578436 2.59979625578436 2.59979625578436 2.59979625578436 2.59979625578436 2.59979625578436 2.59979625578436 2.59979625578436 2.59979625578436 2.59979625578436 2.59979625578436 2.59979625578436 2.59979625578436 2.59979625578436 2.59979625578436 2.59979625578436 2.59979625578436 2.59979625578436 2.59979625578436 2.59979625578436 2.59979625578436 2.59979625578436 2.59979625578436 2.59979625578436 2.59979625578436 2.59979625578436 2.59979625578436 2.59979625578436 2.59979625578436 2.59979625578436 2.59979625578436 2.59979625578436 2.59979625578436 2.59979625578436 2.59979625578436 2.59979625578436 2.59979625578436 2.59979625578436 2.59979625578436 2.59979625578436 2.59979625578436 2.59979625578436 2.59979625578436 2.59979625578436 2.59979625578436 2.59979625578436 2.59979625578436 2.59979625578436 2.59979625578436 2.59979625578436 2.59979625578436 2.59979625578436 3.13899408145671 2.59979625578436 2.59979625578436 2.59979625578436 2.59979625578436 2.59979625578436 2.59979625578436 2.59979625578436 2.59979625578436 2.59979625578436 2.59979625578436 2.59979625578436 2.59979625578436 2.59979625578436 2.59979625578436 2.59979625578436 2.59979625578436 2.59979625578436 2.59979625578436 2.59979625578436 2.59979625578436 2.59979625578436 2.59979625578436 2.59979625578436 2.59979625578436 2.59979625578436 2.59979625578436 2.59979625578436 2.59979625578436 2.59979625578436 2.59979625578436 2.59979625578436 2.59979625578436 2.59979625578436 2.59979625578436 2.59979625578436 2.59979625578436 2.59979625578436 2.59979625578436 2.59979625578436 2.59979625578436 2.59979625578436 2.59979625578436 2.59979625578436 2.59979625578436 2.59979625578436 2.59979625578436 2.59979625578436 2.59979625578436 2.59979625578436 2.59979625578436 2.59979625578436 2.59979625578436 2.59979625578436 2.59979625578436 2.59979625578436 2.59979625578436 2.59979625578436 2.59979625578436 2.59979625578436 2.59979625578436 2.59979625578436 2.59979625578436 2.59979625578436 2.59979625578436 2.59979625578436 2.59979625578436 2.59979625578436 2.59979625578436 2.59979625578436 2.59979625578436 2.59979625578436 2.59979625578436 2.59979625578436 2.59979625578436 2.59979625578436 2.59979625578436 2.59979625578436 2.59979625578436 2.59979625578436 2.59979625578436 2.59979625578436 2.59979625578436 2.59979625578436 2.59979625578436 2.59979625578436 2.59979625578436 2.59979625578436 2.59979625578436 2.59979625578436 2.59979625578436 2.59979625578436 2.59979625578436 2.59979625578436 2.59979625578436 2.59979625578436 2.59979625578436 2.59979625578436 2.59979625578436 2.59979625578436 2.59979625578436 2.59979625578436 2.59979625578436 2.59979625578436 2.59979625578436 2.59979625578436 2.59979625578436 2.59979625578436 2.59979625578436 2.59979625578436 2.59979625578436 2.59979625578436 2.59979625578436 2.59979625578436 2.59979625578436 2.59979625578436 2.59979625578436 2.59979625578436 2.59979625578436 2.59979625578436 2.59979625578436 2.59979625578436 2.59979625578436 2.59979625578436 2.59979625578436 2.59979625578436 2.59979625578436 2.59979625578436 2.59979625578436 2.59979625578436 2.59979625578436 2.59979625578436 2.59979625578436 2.59979625578436 2.59979625578436 2.59979625578436 2.59979625578436 2.59979625578436 2.59979625578436 2.59979625578436 2.59979625578436 2.59979625578436 2.59979625578436 2.59979625578436 2.59979625578436 2.59979625578436 2.59979625578436 2.59979625578436 2.59979625578436 2.59979625578436 2.59979625578436 2.59979625578436 2.59979625578436 3.31627055002502 3.20273864989596 2.59979625578436 2.59979625578436 2.59979625578436 2.59979625578436 2.59979625578436 2.59979625578436 2.59979625578436 2.59979625578436 2.59979625578436 2.59979625578436 2.59979625578436 2.59979625578436 2.59979625578436 2.59979625578436 2.59979625578436 2.59979625578436 2.59979625578436 2.59979625578436 2.59979625578436 2.59979625578436 2.59979625578436 2.59979625578436 2.59979625578436 2.59979625578436 2.59979625578436 2.59979625578436 2.59979625578436 2.59979625578436 2.59979625578436 2.59979625578436 2.59979625578436 2.59979625578436 2.59979625578436 2.59979625578436 2.59979625578436 2.59979625578436 2.59979625578436 2.59979625578436 2.59979625578436 2.59979625578436 2.59979625578436 2.59979625578436 2.59979625578436 2.59979625578436 2.59979625578436 2.59979625578436 2.59979625578436 2.59979625578436 2.59979625578436 2.59979625578436 2.59979625578436 2.59979625578436 2.59979625578436 2.59979625578436 2.59979625578436 2.59979625578436 2.59979625578436 2.59979625578436 2.59979625578436 2.59979625578436 2.59979625578436 2.59979625578436 2.59979625578436 2.59979625578436 2.59979625578436 2.59979625578436 2.59979625578436 2.59979625578436 2.59979625578436 2.59979625578436 2.59979625578436 2.59979625578436 2.59979625578436 2.59979625578436 2.59979625578436 2.59979625578436 2.59979625578436 2.59979625578436 2.59979625578436 2.59979625578436 2.59979625578436 2.59979625578436 2.59979625578436 2.59979625578436 2.59979625578436 2.59979625578436 2.59979625578436 2.59979625578436 2.59979625578436
Manes.03G107900.v6.1 3.53645259620206 4.67241184650992 3.71549495657408 3.12519089239347 3.2383473822611 4.02067279250175 3.38466486369882 3.32387150818726 3.84534285565884 2.59979625578436 3.49438284815064 3.22781498317095 3.32888032498958 2.59979625578436 3.18275097244238 4.20183911611463 3.35405828690082 5.68606726210345 3.75141957250998 2.59979625578436 3.93330581446344 4.90882895067462 3.5105562495507 4.10739775889812 3.36517982117798 3.96240462963678 3.56341288661491 3.79297901267061 3.78836439742839 2.59979625578436 4.43107563536172 3.2385184270877 3.96370742327693 3.43608939074294 3.14570398518928 3.71703346228035 3.39406740467135 3.46275402627941 4.18178306660985 3.37524171943136 4.30187717688871 3.97419662001755 3.18911703177846 3.76574463858324 2.59979625578436 4.39603948742538 3.88917722339797 4.11155110495989 3.13370949737372 2.59979625578436 4.07715194160466 3.80626145720838 3.63738172282996 3.39135008704484 2.59979625578436 4.31952733684816 3.72490722702518 3.61347262458146 3.70500796502859 3.35998747224409 3.25634658216568 3.65578745514055 3.81153240774204 2.59979625578436 2.59979625578436 3.52897269545353 3.95083410359466 3.88978140955266 3.4930121375438 3.88995473718565 4.03590089450128 3.72475429453237 3.52011185534455 2.59979625578436 2.59979625578436 4.33094898279442 4.10954521212555 3.78960690973117 2.59979625578436 3.10989770956048 3.44184362766157 4.20251779967808 3.96671037979723 4.21785574671198 2.59979625578436 3.82385682353258 3.60014358493703 3.70564173509537 3.82491009826567 3.55480044490993 4.00876840603554 4.00334868474545 3.82384178068171 3.59169467750925 2.59979625578436 3.17011221737183 4.24355524478086 3.69094858598147 4.14265477168484 3.65427869000997 2.59979625578436 4.50390227126461 3.10904969198695 3.83291661938213 2.59979625578436 3.11766270619839 4.26502555843134 3.97139951350582 3.68067920718634 2.59979625578436 3.58288439614787 3.16467000805317 3.59113839217665 4.31245819589986 6.50626143573854 3.54772472454507 5.06403927264147 4.61367710224825 4.32652932826383 4.63122847993381 3.08797719378391 4.70717873645428 4.56815492701656 4.24835238576493 4.20109041994389 2.59979625578436 3.86157560799769 4.58685620751371 4.38748088629711 5.05349247926923 5.04755182261373 4.49878962985452 3.69248065330769 4.21701356221684 3.57679875354605 4.47230572239432 4.71146998679297 4.19530967011314 3.48667118750462 4.12443202986697 3.77288014353904 4.25379226952253 4.01015474211928 3.64585980066798 3.46737055924807 3.29604671878417 4.45025470068791 4.1145107302262 4.22541511100685 4.9128248976036 4.34615749599936 4.0743073719741 3.29913367952584 3.88766080324959 4.85405689041191 3.73218818552341 3.52242163446846 3.78424561610176 3.97865365472679 4.57202156773152 3.58357647506077 4.49002636732961 4.53597128754491 3.90727234123115 4.22510445439805 4.24470430342269 4.81641917716865 3.73843338375418 2.59979625578436 2.59979625578436 3.41380625865222 4.69859318032215 3.75268355076772 3.71352709367147 3.71277016407694 3.71521553420862 3.83205261801493 4.62169234031523 4.08584345613752 2.59979625578436 2.59979625578436 4.28064711595873 3.44873559807783 4.23479384659252 3.52371301138035 3.96126266540522 4.6408675362953 4.20470827654308 3.36040777907706 4.10030127978829 3.44756539621456 3.93950875335018 4.58767334559151 3.35923288868612 4.17396936879116 3.57920140188002 3.56747809674052 4.489184033573 3.92440086533052 4.17964818395358 5.16656377922022 3.61403047043039 4.80138540193541 4.25012848163437 4.01103896802701 4.08056208543694 4.83639241282868 5.10569419533032 4.04417016622125 4.36850661872715 3.44097522767948 4.16248227421431 4.73225623988062 3.9184722264597 4.09380562395299 3.79877250437651 3.30524536803394 4.54061048392527 2.59979625578436 4.17600414864321 3.13294224426404 3.4196932705789 4.66496412858191 3.49727193506312 4.43102802832132 3.70616435065227 2.59979625578436 4.88515165016035 2.59979625578436 3.8486904104516 3.71753787324902 4.71233229048118 5.38872830509743 2.59979625578436 3.98182252389378 4.1987481099324 3.5051384300408 5.04983938155174 3.19240955863012 4.693421589324 4.11873753901426 3.60068947668391 5.019002460897 3.82537162604514 4.38469332710824 4.41014377391171 2.59979625578436 5.04786293549594 4.02159810005377 4.19018234102012 4.06229481865297 3.48725331849201 4.54199859684416 3.54929253249872 4.89074868046941 4.72616907402841 5.07827029939679 4.75985221737705 3.79301759064037 3.96885737143241 4.31030281716262 3.55007708352618 4.9974903410679 3.97627155849084 4.40456782738838 4.16082420641585 3.95531090289148 4.24231585157393 4.28576520983523 4.2327986660079 3.6621909673965 3.09404548459673 5.08454749729205 4.02691980130492 3.80993039160671 4.041266989257 3.6005353629866 2.59979625578436 2.59979625578436 3.68612898194097 4.36546154516012 4.13985248852376 3.39696096412707 5.04210323566452 3.8576577601785 3.77497974381894 4.22737692092062 3.08773589500831 4.98667945445974 3.82130495211995 3.97201167367955 3.25348081783336 2.59979625578436 4.89511281397305 3.86518276346593 4.00124483017607 5.61481306864939 3.08962850859985 5.18886767673362 4.11563549470058 4.38527759539649 4.62332069599525 3.7414389757699 4.99671329613338 3.56674635887428 4.24735954743969 3.98626739876743 3.58549110300089 3.47556618872314 4.77982175692621 4.70903145968992 3.9071059728123 3.77178160445201 5.67509032682472 4.12337786434941 4.0657157493819 3.87592867535044 3.79160438696396 4.95093114453115 4.23245741815658 4.00996550861113 4.67817418399938 3.97462826926992 4.9642621404597 4.27875773687627 4.16744343414797 5.01672989679961 3.77040547355181 4.22650866326817 3.94754652835282 3.82175856716567 4.24956879698309 2.59979625578436 4.62017358534514 3.62556512346228 4.86143673427326 4.10925904801117 3.55457857212675 4.60115349631999 3.86976790507812 3.89245209463446 2.59979625578436 3.64827329451709 4.91749164706016 4.06243930981971 4.23844932096434 3.87745892664078 3.81186068293734 5.2959660513117 4.36130527077788 4.14863673316554 3.97016073246353 4.20443824473383 4.93260225282153 3.86008212595198 4.00832722349329 2.59979625578436 3.24897275233119 4.46400962849903 4.542980888376 4.39734045192894 3.5757082350106 3.47565525924005 4.90455316914553 4.04260489041196 4.55954102158148 4.2422425114985 3.47458296180241 4.66487320277313 3.55926868756829 3.64240369458124 3.85087221439637 3.3738486396907 3.09519307076167 4.98025068250676 4.44410593126486 4.15441274922849 4.01877218189172 3.02689750774351 4.40742994961095 4.38329724643296 3.96181365670601 4.01745858181697 3.82252380390466 5.05097606724346 4.48725003422654 4.39228896809917 3.9337463391627 3.41425061787075 4.31791265464538 4.22735679182724 2.59979625578436 4.50177289683727 4.03287503074016 4.64331857616576 2.59979625578436 4.52635776425461 3.2362970167525 3.44073658393479 4.78004646723728 5.33753113403498 4.00586041866315 4.34224166347073 2.59979625578436 4.37965399763471 4.43383851586076 4.07431971633366 4.73016446927028 3.9337798867736 4.9545730326272 3.90786300452943 4.03913084312869 2.59979625578436 3.23107304392998 4.55052264915921 3.5812492167731 4.29953123061593 3.54703977596284 3.13125931646859 3.5242076349085 4.96087175800145 3.52010982756662 3.9459970941976 3.43006726886568 5.85303142410521 5.08315566702112 6.01765633146829 4.22451432056612 5.19623766336238 5.22795114133872 5.06638243041842 4.14684132631294 4.38169821238066 3.65402117215706 5.44013946985592 4.15495975836473 4.67085553773626 4.34730646413874 2.59979625578436 4.99747452617351 3.97326330232263 3.71607341182361 3.89363607006768 3.76287120541303 5.83215564308177 4.63393982220408 4.87133316523019 2.59979625578436 2.59979625578436 5.2388881714687 4.03971752953718 4.10701146366515 4.541624938054 3.60331710313577 4.59396492194881 3.3283933415263 4.7106484346819 4.62945253809221 3.53101584287459 5.34982762298967 3.65809315207231 4.11070147214262 4.21532702952481 2.59979625578436 5.37546180776875 4.7850216217993 4.82650646604226 4.28981356904726 4.22331116796919 4.23902730786408 4.6080507366938 4.12948486021305 3.42171456697574 4.06576216325702 4.18376659517731 4.39530463754551 3.67218395032668 3.94059545112726 4.35137419938956 3.67761256886819 4.93918041942382 3.48836367183064 3.65031655402159 4.18418373961629 3.29459327228905 4.34168363524065 2.59979625578436 3.37185808117063 3.25651977128008 3.72925921589969 4.19439482328521 3.69415845135935 3.49264171784941 4.68875171605704 3.67290371109444 4.40103207344144 3.67046185959629 3.90722036148961 4.23244465111656 2.59979625578436 4.30558666440505 4.0660818130503 4.82474434727922 4.36196706552631 4.03889162416312 3.54267748060448 3.78036332938571 3.71192966921496 3.69556101711605 3.11793268627682 4.41511020168577 4.18568621968805 3.48381109612499 3.77931028300922 3.35802627900853 4.89532612589868 4.19816759119479 4.22475758656321 4.08144153824263 3.16597009136717 4.4939956850133 3.77229110497218 3.56952244699675 4.12119666419391 3.54647323264689 4.96978980648915 4.56301211946597 3.87095900324649 3.58686561369776 3.19311762549978 4.21403476247561 4.29312012428357 3.08499272863383 4.17273312156902 3.42720419169766 5.21303802412275 3.4978365852273 4.54117446000424 4.63119824903854 4.14475794596989 4.29007427014793 4.265657248395 4.25518527308797 4.81458286149183 3.95146937110568 3.73599794249069 3.48794078037073 3.90959158051501 2.59979625578436 3.35753510202584 6.6725875926535 4.00896060634066 3.78320816394716 3.87366414569622 2.59979625578436 3.32590215093667 4.77848352043036 4.04713713356319 4.55371699138189 3.27322924455616 4.06582935493575 3.87406173053551 3.8475524867032 3.53847686764951 3.4492382492155 3.19473572649359 4.02334989432748 3.47843854242518 4.09181245676974 3.91817791121178 3.13901363613911 4.26954800455055 2.59979625578436 4.11957476775452 4.76327262890765 2.59979625578436 2.59979625578436 4.61344067127885 4.15113249232489 5.29215555101227 3.64876012622529 4.49509867947241 3.81448312725219 3.66297563908253 3.90286750912877 3.18528064700602 3.55447539391392 3.18542993688362 3.22990884353066 3.43352024351822 2.59979625578436 2.59979625578436 3.9829196369176 3.86098856849618 3.90720832049848 3.20491354779203 4.13918345243204 5.14424917250544 3.94698654957006 4.28870618140801 4.52697988465176 3.78966341899362 3.5091143569893 4.04842863366392 3.91434293410938 2.59979625578436 3.96904596458225 4.00234022289033 3.73153791628387 3.83756148430802 3.99925688339375 4.31746049052481 3.98945103577484 4.05054487831548 3.95490085823409 2.59979625578436 3.46429402943855 2.59979625578436 3.87658420002993 3.44518071866167 3.11863948399305 4.46440911258955 3.0945433916009 4.67979994923048 3.94501666241264 3.22322736688131 3.30409561387671 2.59979625578436 3.87185768498458 3.86843224215505 4.98574003949392 4.99881263589147 4.46039545678925 3.86702542793998 4.04455789294339 2.59979625578436 7.23938708120323 3.58630416979131 2.59979625578436 3.14201754722178 3.57609868205969 4.7081575145768 3.93630430115781 3.37547122358886 3.51255789156111 2.59979625578436 3.71793689083138 3.54690872487493 3.58108019770772 4.93775403235419 2.59979625578436 4.43375905633288 3.72725603822417 3.50439436163838 3.29609969080235 2.59979625578436 3.86794818843242 2.59979625578436 3.79536033223022 3.84486432845572 3.48793206455015 4.18507241187271 4.33715928327187 3.79370066237209 3.60268929125403 4.04129764844827 2.59979625578436 3.81712267906517 3.91213386020351 3.61179402795482 3.34681157322541 2.59979625578436 4.57587052809233 3.69424802388849 3.39845749303654 3.87770799536307 3.43488083141115 3.83925168300536 3.2427149139147 3.80707758114523 3.69002083499493 3.88401638270689 4.17812568688727 3.93812031678581 3.53263743416576 3.14315768447763 2.59979625578436 4.21664709689023 2.59979625578436 3.43409199137852 2.59979625578436 4.39642508696711 4.36255775005225 4.06308466702469 4.16169859810897 3.92616548218086 3.17004009026973 2.59979625578436 3.32449490963803 3.23023422384682 4.12442767665235 4.63780710703727 4.29555692797162 3.86179032336765 3.38630181835361 4.00553713877279 3.79786838197514 5.5907749440655 3.4586293332224 3.06152639500709 4.36957358178287 2.59979625578436 3.77298917154667 3.47524811535511 3.95822354543782 3.62398612600803 4.63960930096885 4.52566286366271 4.28889692906603 4.03017935371542 3.12751666884428 3.73622950798864 4.66510889959329 4.40652449424007 4.13052229285668 4.34286807059556 4.03464672992125 5.40380849898893 4.21399704024519 4.60847679098817 4.26530609196729 3.91389473505842 5.04559342397049 3.47240287887911 2.59979625578436 4.20167969026226 3.82596030969513 4.06483944005335 4.53691369639324 4.14335558202267 4.69945817943751 3.03374484675826 4.47849225802946 4.99515638828431 3.71203757707037 3.28072078774946 2.59979625578436 3.86937642451408 4.06561174200313 3.97642388863076 5.67496827960701 3.92748723268467 4.63496119504065 3.92496321100403 3.12984163088293 4.19171885561126 3.59541879055473 3.34260516870939
Manes.03G108000.v6.1 5.77277999318706 3.70064765159346 3.3403720198218 2.59979625578436 2.59979625578436 4.81297728375059 5.04785825162841 3.72776375311705 3.23690244174881 3.53020872524022 5.00151461567187 3.96382649663075 4.30393070423032 3.44305187794855 2.59979625578436 5.24099210310294 4.42134335438774 2.59979625578436 2.59979625578436 3.52689480351742 4.65036241843999 2.59979625578436 3.76340664245606 3.03555783025232 3.36517982117798 5.48474217107147 4.3669146105161 3.64013835869225 2.59979625578436 2.59979625578436 4.92748134089189 4.10758410181633 3.96370742327693 2.59979625578436 2.59979625578436 5.76640965099755 5.75055091132053 3.21447733758373 3.74501690071293 2.59979625578436 4.95649692476391 3.90822915943341 3.88392636584803 3.43514863882075 3.19842031549437 4.61486118224033 3.88917722339797 3.55116117433422 2.59979625578436 3.26766221655289 5.94467797745372 4.66900684311993 3.34120921178698 2.59979625578436 3.30273000440967 5.11176398238914 4.46554451359562 3.82942853835697 3.86635365411974 2.59979625578436 4.25893962351384 3.35463609942184 3.46883305524788 5.50880681331723 2.59979625578436 4.99048668622726 4.05103008769675 3.43153906783138 3.33289544367448 2.59979625578436 5.21778377131459 4.34198766508622 3.65679556095408 2.59979625578436 4.35439551718836 5.98845532635162 3.33639421091845 4.06954504708076 2.59979625578436 2.59979625578436 5.23665686480713 5.69056199846922 2.59979625578436 2.59979625578436 2.59979625578436 4.68656184688355 4.54134597317745 3.39107561198341 2.59979625578436 3.03309729085306 4.52618719680003 5.23807669796434 3.60878346568707 3.30794006058808 5.6713578930303 3.40126091377021 4.82499489527486 4.05942692299561 3.45191339399238 2.59979625578436 3.07907070398862 4.9037343983374 4.65332254492134 4.18324358075002 6.38223026684978 2.59979625578436 4.3174939301452 4.0233273788556 3.42482326012226 2.59979625578436 3.58288439614787 4.62986608478609 3.76412467045523 2.59979625578436 2.59979625578436 4.59493369511658 6.01605751962847 5.30908255088038 4.06807985226513 2.59979625578436 2.59979625578436 4.60317914207442 3.09809346900321 2.59979625578436 2.59979625578436 3.25674191122001 5.22849266458257 3.93778378995637 2.59979625578436 2.59979625578436 2.59979625578436 6.39827045190377 4.06140691968421 3.43950802520564 2.59979625578436 2.59979625578436 5.17430641952311 3.75524493251314 3.48667118750462 2.59979625578436 2.59979625578436 5.0314926359915 3.94269006944855 3.72579040141197 3.10567645987634 2.59979625578436 6.47213424131523 3.99224523544299 4.1673343304797 2.59979625578436 2.59979625578436 6.20464527929661 4.51496406084378 3.88766080324959 3.18288021682041 2.59979625578436 5.12983980714195 4.23358900475419 3.53781329340431 3.11353869906184 2.59979625578436 5.43389801565967 3.87628243203352 3.4171658081868 2.59979625578436 2.59979625578436 6.77372466395187 3.97782670099057 2.59979625578436 3.60579276956614 2.59979625578436 5.04663903152174 4.32846141803038 3.39684887833031 2.59979625578436 2.59979625578436 4.79237329793659 4.00461700166348 3.08843871467039 2.59979625578436 2.59979625578436 5.73938282119386 4.48300631514054 4.3462162826676 2.59979625578436 3.13068999412181 5.44922865612732 3.90862625430082 3.78296797290542 2.59979625578436 2.59979625578436 3.56350479990528 5.2016975063157 4.22956925579722 3.81356006800688 3.00601590298794 2.59979625578436 7.08571481337686 6.25955642163259 4.42260965552133 2.59979625578436 2.59979625578436 6.74967345837379 5.0882151257197 3.83335999253602 3.321338580523 2.59979625578436 5.97651860560068 4.48300121889952 4.08915768538802 2.59979625578436 2.59979625578436 6.12934040692184 4.83145128192916 3.90705622067467 2.59979625578436 2.59979625578436 5.22681594853628 5.63783822190466 3.84348780019869 3.13294224426404 2.59979625578436 5.27517300903747 4.27090709893357 4.22374680884705 3.16305146276653 2.59979625578436 6.51566580441877 2.59979625578436 3.53478780931926 2.59979625578436 2.59979625578436 5.3307954245485 5.62442144668984 4.06994694999674 3.12874083925188 2.59979625578436 4.66780110147988 3.19240955863012 3.37329820666967 2.59979625578436 2.59979625578436 5.1337670394554 3.26876126171489 3.56341988191345 2.59979625578436 2.59979625578436 5.18956015202425 3.33193592708876 3.61569775868697 2.59979625578436 2.59979625578436 4.40439374567307 3.42568183089218 3.42349936287459 3.11671905717742 5.83224570338506 4.64010075843346 2.59979625578436 2.59979625578436 2.59979625578436 2.59979625578436 4.45854868482079 2.59979625578436 2.59979625578436 2.59979625578436 2.59979625578436 5.9554031908306 4.4767239034163 3.97910661271912 2.59979625578436 2.59979625578436 4.08800333111195 3.33483351561316 3.63071966896614 2.59979625578436 2.59979625578436 6.23259248789457 4.25161846552987 3.4935273524097 3.09920040061693 2.59979625578436 3.16701465435691 4.36290914721157 4.47578712364571 3.33163621273224 2.59979625578436 3.08773589500831 4.91481371967067 4.10761861752388 2.59979625578436 2.59979625578436 2.59979625578436 4.53057357960444 3.76073749062112 3.21644556534013 2.59979625578436 3.08962850859985 6.52135189235356 4.30730283440983 3.24661910325328 2.59979625578436 2.59979625578436 4.24900221012052 4.2196835175066 3.20991460941355 2.59979625578436 3.40968187193882 5.18791685313205 3.79327768619068 4.28550640542332 2.59979625578436 2.59979625578436 4.99366531299919 4.42876271274902 4.0657157493819 2.59979625578436 2.59979625578436 4.52508004361914 3.9547866164985 3.19446987617811 3.86527703487348 2.59979625578436 5.46053455384243 4.58555148212713 3.82017398648223 2.59979625578436 2.59979625578436 5.73221258932175 4.44706743512112 4.42563555826861 3.14710624753656 2.59979625578436 6.94874162680077 3.62556512346228 4.30794775429648 3.82267206026043 3.9274882546783 4.60115349631999 3.68252091038086 3.78599847187112 2.59979625578436 3.13261469345293 5.20470772210388 4.24038596054262 3.78793379616188 2.59979625578436 2.59979625578436 6.12671276986666 4.25887140981949 3.52181474650389 3.10020146374746 2.59979625578436 5.26362275258683 5.27693254704828 3.43402610613476 2.59979625578436 2.59979625578436 4.64045055842371 3.81465209650602 2.59979625578436 2.59979625578436 2.59979625578436 6.69858185541408 3.86144261009251 3.75649269451686 3.84078515354222 2.59979625578436 4.66487320277313 5.94473363588571 3.86386906578086 2.59979625578436 2.59979625578436 2.59979625578436 5.13409239732633 4.13662359960951 4.15441274922849 2.59979625578436 2.59979625578436 5.9557374752533 2.59979625578436 3.96181365670601 3.30161108955818 2.59979625578436 5.99259026077195 3.97859097321265 3.77504121623943 2.59979625578436 2.59979625578436 5.10467421920338 4.43021972876034 2.59979625578436 2.59979625578436 2.59979625578436 5.21412856924968 2.59979625578436 3.51159020852859 2.59979625578436 2.59979625578436 6.33970059745142 4.93690420705617 3.90837326798078 3.29247100215013 2.59979625578436 4.51581886449712 5.20755020279274 3.95484254405987 3.11784851617552 2.59979625578436 6.75175932716267 4.29149192570018 4.99716473128795 2.59979625578436 2.59979625578436 4.55052264915921 4.24250336522236 3.4519326062339 2.59979625578436 2.59979625578436 6.00773272075057 3.48895088648259 3.82957126107681 2.59979625578436 3.08352688683135 5.43759448391848 3.34037266712788 4.14126701141222 2.59979625578436 3.77590844923635 4.71219272934285 3.61077221681272 3.83437013334301 2.59979625578436 2.59979625578436 5.33740542909345 4.06252014287478 2.59979625578436 2.59979625578436 2.59979625578436 5.66445370186375 4.37247952724657 3.39871373980224 3.14267566082531 2.59979625578436 4.66386770279899 2.59979625578436 3.53345212500998 3.20412094079488 2.59979625578436 4.48950501400063 4.22349453169369 3.64012051987376 2.59979625578436 2.59979625578436 4.48110040514073 3.61979586901477 3.75105557019103 2.59979625578436 2.59979625578436 5.27125126637175 3.13776652946732 3.85101636034392 2.59979625578436 2.59979625578436 4.26534081263718 4.01248896801131 3.1089290264677 2.59979625578436 2.59979625578436 4.01197351909491 6.23245310073064 4.12948486021305 3.81332135652956 2.59979625578436 2.59979625578436 5.85064013819076 4.14061795982354 2.59979625578436 3.23307136903005 2.59979625578436 6.40558363715276 4.63729692263238 3.87328019098817 2.59979625578436 2.59979625578436 6.31138454463795 2.59979625578436 3.23264526912839 2.59979625578436 2.59979625578436 5.43049299295146 4.47081803567938 4.53093163962384 2.59979625578436 2.59979625578436 5.24845012003045 5.34249394278509 3.90722036148961 3.16980602888094 2.59979625578436 4.0174031331555 3.85326458900264 3.33126977399767 2.59979625578436 2.59979625578436 5.44201734214166 4.74664085139489 3.46951039942522 3.30262648282872 2.59979625578436 4.16008812385646 3.63191729296878 4.35808557731145 2.59979625578436 2.59979625578436 6.64828427285545 5.56137699782595 3.67965037329522 2.59979625578436 2.59979625578436 5.73390322670126 5.0445097128433 3.81352416426458 2.59979625578436 2.59979625578436 5.09657329426377 4.23961937963156 3.64836461235108 2.59979625578436 2.59979625578436 5.77957577073032 5.29472874333152 3.66545625792225 3.14717678469408 2.59979625578436 5.78437760244732 4.3210881251534 4.22065771998121 2.59979625578436 2.59979625578436 6.14987931321197 3.7083712745103 4.55460246346214 2.59979625578436 2.59979625578436 5.16342352552315 5.24897195430665 3.31680275846176 2.59979625578436 2.59979625578436 8.64933705710328 4.23046241200958 3.33692940409424 2.59979625578436 2.59979625578436 5.32995144389866 4.82372784179326 3.94717321215978 2.59979625578436 2.59979625578436 6.33947779438392 4.3514402719106 3.72239700441521 2.59979625578436 3.09490341468928 5.04293260432378 5.75731070255339 4.2866257059333 3.95944833641225 3.20566299976803 2.59979625578436 6.37886600152348 2.59979625578436 4.42435522986681 2.59979625578436 2.59979625578436 6.20658400049294 5.21386242768338 4.15113249232489 2.59979625578436 3.21419104749459 5.80933070234744 4.78122817124927 3.43056747566856 2.59979625578436 3.18528064700602 5.83033602955496 3.42251220363524 4.51426671122712 3.43352024351822 2.59979625578436 5.71671861759288 3.74273619582067 3.34310554963969 3.27005780046848 3.20491354779203 4.94649846311864 3.98913164878897 4.55763654426969 3.3217847703779 6.44041801579722 6.56414752815419 4.72798589670303 3.93076521485546 2.59979625578436 2.59979625578436 7.10592308823561 4.88076607918977 4.29853679710598 3.23274696978057 2.59979625578436 6.62449166064774 4.86192366656367 4.57988987130776 2.59979625578436 3.14332354224269 6.10383348891374 6.26497647261464 4.30476286274557 2.59979625578436 3.839100201193 5.46618679281912 4.45747352866947 4.9841179531767 3.21867299731733 2.59979625578436 3.79716551795672 5.21631662540804 3.41956127694051 3.51082790168131 2.59979625578436 5.68648396343942 5.25298789105454 4.40546711664691 2.59979625578436 3.136598296543 7.32551607355831 5.38166689487461 5.45147283072295 2.59979625578436 2.59979625578436 6.86360257397726 4.65460460835015 3.9798728844889 2.59979625578436 3.12734860701425 5.84326752800769 5.07816234245339 3.58108019770772 3.41195457515195 2.59979625578436 6.22948569186305 4.59925895333182 3.85972874654865 3.87338178481823 3.25006177786541 5.04355195740229 5.66832519039415 4.57292160563911 2.59979625578436 2.59979625578436 4.4039317439758 6.53339442359835 3.72035308678538 4.18909740301459 2.59979625578436 2.59979625578436 6.95413027387086 5.2060182417974 3.74098022171292 2.59979625578436 2.59979625578436 4.09768642685337 5.24758969258177 4.58063996513745 2.59979625578436 2.59979625578436 4.94238528028386 4.98978501780182 3.86855701407901 2.59979625578436 2.59979625578436 5.86317955426806 4.89705600279715 3.69629454725102 2.59979625578436 2.59979625578436 4.85554300556729 5.43284111539091 4.45358119011985 4.79587404593374 2.59979625578436 6.26463604624815 4.46601374810829 4.56147871684152 2.59979625578436 2.59979625578436 6.81625286299042 4.71972690567359 4.19808394818094 2.59979625578436 2.59979625578436 4.36291002504724 5.27457987297305 2.59979625578436 2.59979625578436 2.59979625578436 7.0538469345782 5.23643903120535 4.56842484121635 2.59979625578436 2.59979625578436 6.47214909891855 3.66422052447981 4.46090180842214 2.59979625578436 2.59979625578436 3.91072334621585 3.65393620300245 4.55373953033316 2.59979625578436 3.07369795760033 5.49533743368424 5.07681381316447 3.51041138144057 2.59979625578436 2.59979625578436 5.69805603692526 4.46110170123014 5.14558875599863 2.59979625578436 2.59979625578436 5.52492751936039 3.35830155079992 5.61088024143791 2.59979625578436 3.72442824282283 4.3608147803658 4.60031384011587 3.76316945312276 2.59979625578436 2.59979625578436 6.19119822905168 4.9536085618613 3.94655887606888 2.59979625578436 2.59979625578436 5.39218862888144 3.46972008704662 4.72371429395055 2.59979625578436 2.59979625578436 6.74164276465029 3.84445420496541 3.34529463786093 3.08078529881836 3.10496040724535 4.33328489319885
Manes.03G108100.v6.1 3.53645259620206 2.59979625578436 4.09111917947771 4.32520715830245 4.85606022658077 3.69157784225115 4.11794181036883 3.82956472952542 5.08186049368109 4.47340940067335 3.76993517303032 3.48120591205738 3.11804907243019 4.0228427264024 4.85363328508751 3.55542985794748 4.35768491650944 3.80123086013542 4.59562908396503 4.15669568736146 2.59979625578436 3.25601641733816 2.59979625578436 2.59979625578436 3.36517982117798 4.11052264858323 3.56341288661491 3.20900055990681 4.6971799235988 4.85971143077282 3.28513972525459 4.49655854268444 4.06471720172665 3.89658382523521 4.62583666359672 3.16878379002956 4.04357278535557 3.46275402627941 3.27237941274458 4.98142992526688 2.59979625578436 3.04922317902088 3.18911703177846 2.59979625578436 2.59979625578436 3.77766567635179 4.4352073697887 3.55116117433422 3.35067592997401 5.6362482542043 4.28394853566575 4.45979172260337 4.56458220174159 5.14610500377893 5.6734139539596 3.9304637893889 4.22406346352043 4.3548164558268 4.12874089926233 4.76195585472609 2.59979625578436 2.59979625578436 2.59979625578436 2.59979625578436 2.59979625578436 3.36272545837779 3.71564452659676 4.29033290707597 4.24672864274589 4.37218300504224 2.59979625578436 2.59979625578436 3.13708551334606 4.68113159220027 2.59979625578436 3.93968309198113 4.38260299563123 3.70556499966493 4.87740182272703 4.07320987282206 3.90518066552621 3.6785121503149 2.59979625578436 4.4586149668139 3.30853211464194 2.59979625578436 2.59979625578436 2.59979625578436 3.94591027918717 3.86377510665336 3.24973940342139 4.09263583055816 3.11194123837751 3.80347103851417 2.59979625578436 2.59979625578436 4.01597134261 4.45100025427481 4.84842504277696 4.76191361031149 6.24378793023289 4.7410242609692 4.27701480409867 3.74612076160318 2.59979625578436 5.15241883974117 4.46246857715998 3.41112097857933 3.42482326012226 4.85452721591006 4.11398182628384 4.21893917731151 3.8400277805785 3.27950361820524 2.59979625578436 4.59493369511658 2.59979625578436 2.59979625578436 3.17519681097436 2.59979625578436 2.59979625578436 4.0687185677311 3.79221425607642 2.59979625578436 4.09975139848074 5.14500535281524 5.16182481360086 3.80456736897007 2.59979625578436 4.2535313721841 2.59979625578436 2.59979625578436 4.11209030062696 4.15422743256585 6.43942316229128 4.80039113917993 4.77895902605448 4.46455681121378 4.53253983960669 5.42016615777155 4.83904183704988 5.0314926359915 4.48513442123628 5.94164082137452 3.31164659151673 3.29604671878417 4.69655971859307 4.80138019939356 5.42026307484801 2.59979625578436 4.95330621454388 4.78424783327956 4.03763218464974 4.87276597163373 5.17804454867252 4.7988750728 4.48910463378926 4.55606968942384 4.53254696826818 5.16838869962195 5.93852716931754 2.59979625578436 2.59979625578436 2.59979625578436 3.16701331005524 3.33191960041971 4.81641917716865 4.53145890799324 6.05100434830062 4.21617870134993 5.45894390073912 3.97452904696806 3.50199777250438 4.83542273193609 3.71277016407694 3.87788450819921 4.68534670094064 4.22555390948444 4.7498835002986 2.59979625578436 3.73101294612373 4.5734501745752 3.85198065383259 3.8142730229591 4.73854593270135 4.90656386457429 4.38168438001584 3.58961275319945 4.15556250339624 4.04598294528087 3.57423272988652 4.90623611728115 5.09941788319439 5.13517629964122 4.89970474923812 5.768373279157 6.06134648719728 4.60241024315178 4.67576314244011 4.52801604704078 5.07287694232585 6.21056418040299 3.16689536194367 2.59979625578436 2.59979625578436 2.59979625578436 2.59979625578436 4.46943030308665 4.22841620926384 5.59293837549737 5.49920120628987 5.76938566144533 4.8409613609387 5.09221462937657 4.77370066113157 5.19925324152815 5.80276520929338 4.96882472139912 2.59979625578436 4.31144256826869 5.86752844416605 5.50798402464899 4.54909591238994 4.89043882592502 5.19785488567878 5.32985754541092 2.59979625578436 5.12233771907437 2.59979625578436 4.67979201911018 4.90795479080262 5.30742191451618 4.44122380219856 2.59979625578436 4.15158134811954 4.4587355508457 5.1857487437654 2.59979625578436 2.59979625578436 2.59979625578436 3.24358690281098 2.59979625578436 5.1337670394554 3.64407670953844 4.08538889545607 3.96554473606679 4.91632713281065 2.59979625578436 3.12024369940562 3.06159220116022 2.59979625578436 3.23218886600296 5.2336795059963 3.99488964001348 3.81587816960133 3.83472820491349 2.59979625578436 4.36023435280881 3.53421281753572 4.24891297286864 4.71550240852112 5.03636349075123 4.45854868482079 4.25757853785971 4.5007891070203 4.08725976475088 5.65576778228527 5.3699243622029 4.78867555971867 4.77518304873097 5.31675117664013 4.88561689138141 4.87581844245008 4.31667846943674 3.63071966896614 3.97251961287674 4.72922758838726 2.59979625578436 2.59979625578436 2.59979625578436 3.30262129821875 2.59979625578436 3.16701465435691 3.79291258400329 4.9331844442743 4.22137049899309 4.76174446283205 5.72057133485449 3.10157727781174 3.9740515359904 2.59979625578436 3.06398032907695 3.16332247699915 4.78457769442337 5.0613285116497 4.85006527548318 5.61481306864939 6.07289696727783 3.87727191442339 4.18310499085931 4.18220084625933 4.33603174269314 5.60545166309409 3.21057785747254 2.59979625578436 2.59979625578436 4.49716624831998 5.2334860226903 2.59979625578436 3.67305830484125 3.19008785338756 3.1486359026078 3.02411260142883 4.00985504736288 4.33540432563976 4.18232295026918 4.63298892531267 4.76492763134253 4.52508004361914 4.64597440701227 4.59603085229524 4.46317171224782 5.24255903264768 4.2931562631388 4.38976278303738 4.38436750287391 5.46204227016785 5.32219711271604 4.74421659201787 4.63588079081302 3.38617171524093 5.3018391853284 6.28297791613009 2.59979625578436 3.95482341920651 4.61459288674562 3.53563289237643 3.55457857212675 4.97484249065799 4.84464287771757 4.43959763042227 2.59979625578436 5.71152091688767 4.02754722630839 4.59513735238943 4.37816207321273 4.99972583596292 5.13150853874991 5.67095474186764 4.54348535961976 4.54583247116659 6.18509119644133 6.21683150524832 5.26362275258683 5.11764759860818 5.23047481564503 5.75258784519939 5.94150299070083 5.0990331955142 5.19571752180105 5.5940362350044 5.65221986006789 6.27249659710005 4.9566864104089 5.27096358737236 5.21589579633343 5.34439457766603 5.56525870719454 4.54900877955604 5.05622164788386 4.2009606150162 4.9616021199703 5.87930480724351 5.1849956026057 3.88662622344819 3.97474730187201 4.10915487480474 4.49604221816923 4.65021244858925 2.59979625578436 2.59979625578436 2.59979625578436 2.59979625578436 2.59979625578436 4.5007770576589 4.39510987592348 3.77504121623943 4.30773235862993 5.40381449736056 4.9181193550228 3.7795183689851 5.53260901940399 4.46329378747734 6.37623917503922 4.69714012694735 5.09033260165601 5.04041186794496 4.0636768507089 4.95737690074752 4.70719200330589 4.72022700403609 4.46091763655199 5.01593006979736 6.03714029657196 4.63861677249876 4.89859227949971 4.45652263804152 5.47513820849557 6.33640710312193 4.44494912589707 4.66353599150306 5.37055536488668 4.87988838936719 6.14095141598086 4.46253983676646 4.51792375428807 4.35687068115035 4.40783125768278 5.10223852419641 3.5242076349085 4.03750591102957 3.82957126107681 3.39541109862574 5.29997990186101 4.63797420568041 4.56261187793849 5.17360490736023 5.40433358607626 4.54340742320021 2.59979625578436 2.59979625578436 3.04792100866332 3.07202167120568 3.46674342597601 4.82568103098201 4.32017607840198 4.5372524997041 4.60273130965232 5.48329088932552 4.72591415896259 4.75759744534407 4.64117402383638 5.68262013005968 6.16798267218771 4.47308998481192 4.63393982220408 4.72847712096837 5.29462173009263 2.59979625578436 4.48950501400063 4.93516478367795 5.53027901429164 4.81754591171003 5.94487313499063 5.12002225641317 3.11769933174954 4.50555153590772 4.52830817133366 5.24621964985105 4.60511004652497 4.7529065240514 3.98869882373956 5.12002057086095 5.11086335228375 4.09208430036594 4.01248896801131 4.86653471350228 4.92205553052595 5.02814532478717 4.06120426633214 5.39115173907655 5.30168386222483 4.35277260690162 6.01285563944163 5.83846497815205 5.59510199837558 4.19357869695716 2.59979625578436 5.58960878714079 5.519622742004 4.7856331500858 4.30427724801881 3.13368629208698 5.35180591973225 4.76870446591017 4.61933707281868 6.3811581025713 3.97374832470189 4.7759048352668 5.46362370048882 4.90747521066692 4.18174257702665 3.98081134350268 4.47292355178268 4.31739975432947 4.40103207344144 4.43339075115773 4.79026165946093 4.52283004554001 4.22404722437942 4.30558666440505 4.24439269052971 3.62374438609181 3.96475469383661 5.61560129663612 2.59979625578436 2.59979625578436 2.59979625578436 2.59979625578436 2.59979625578436 4.76398701706863 3.94518456173293 4.47316518579083 4.97799545079946 4.97811133566564 4.35700291707143 3.75740724443029 4.28456300835457 4.46510250237792 5.78019405014875 4.87202124934754 4.74552113005329 5.43025788837181 4.79118325637715 5.77441292083635 4.1233712823784 4.60957755055174 3.9352888721242 3.79771147640099 4.77721345137775 2.59979625578436 3.16296043660998 3.08499272863383 2.59979625578436 2.59979625578436 3.48594374074918 4.03070467399221 4.6319147963197 3.45162270172108 4.9867814338827 4.94148752778155 4.81288993170274 4.92229256405774 5.52260773311546 5.51258213241426 5.31834782838197 4.01563561930218 4.27799672230626 4.81919643245827 5.16636287735427 5.1217606159659 4.52643479859676 4.65664861801217 5.12249714896706 2.59979625578436 3.32590215093667 3.86850354844914 3.64375553407151 4.65584074386853 4.40233788626171 4.91761056745739 4.87628430394226 4.78555475483915 4.61966230057007 5.773765521388 4.06374860045291 4.67894918101518 4.71035925016517 4.50725151210669 5.21619852199964 3.98135209807505 3.8732461473292 2.59979625578436 4.36930802636779 3.34167827884767 4.82044562153253 4.88500434122732 3.36204250988082 2.59979625578436 4.24275299171973 4.34800139394301 5.2820275611562 4.78122817124927 3.43056747566856 4.26970930008831 5.41411010055572 3.28089785406808 3.60091484347649 3.58478682437396 4.71916761286226 3.88623625463831 3.66098315638991 4.17876497334502 4.19743568805772 3.74119070843721 4.62673407569996 2.59979625578436 2.59979625578436 2.59979625578436 2.59979625578436 3.15066378465705 3.45273288614406 3.5091143569893 4.42529292192595 3.15184207342633 3.28755938414103 4.70080269948631 3.53794707022842 3.92627185587959 4.2039632352587 4.95308459978918 2.59979625578436 2.59979625578436 2.59979625578436 2.59979625578436 2.59979625578436 4.35160983996017 2.59979625578436 2.59979625578436 4.61755700682049 4.77754173438905 5.70256190379513 4.88755266050711 4.45561361314343 5.60733725888942 5.98369420543343 2.59979625578436 5.21631662540804 2.59979625578436 2.59979625578436 2.59979625578436 5.57359680010523 4.36577030852501 4.27552575341503 5.57529456883395 5.22734230268985 2.59979625578436 3.73196407753729 5.02890370927168 4.23552715031325 5.04975279712585 4.94282342691038 4.9564156426307 3.9798728844889 4.20940469259336 4.26522745117087 4.14590414104746 4.69303561069965 3.69191241686749 4.93775403235419 2.59979625578436 4.6784477434475 3.89148058940699 3.50439436163838 5.4243228945872 4.00942744569759 4.08289655961963 2.59979625578436 3.14662082988331 4.54576089757372 3.73504840707269 3.80627578985095 4.33715928327187 4.09738380749577 4.89191169475129 5.04072007664994 4.40596429573426 4.4522602295099 3.20273864989596 4.21566885746298 2.59979625578436 4.99085082539715 3.99472994152574 3.50030527778916 5.21646618680901 5.35596323780364 6.34494219685136 4.68702771941154 4.50765693591651 4.22119595080069 4.53898403187253 5.9930480750465 2.59979625578436 3.08778501908917 2.59979625578436 3.14315768447763 2.59979625578436 4.40957579783357 2.59979625578436 4.00843325576256 4.79587404593374 5.09554188268651 2.59979625578436 2.59979625578436 3.14301693326046 3.11619863125283 2.59979625578436 4.06430571321121 4.16018581880709 2.59979625578436 3.9572159677963 5.16502688313708 4.97412803170462 4.49134962088472 4.87473140934153 4.88543292755243 6.03486645390216 2.59979625578436 5.17723209555663 4.95316091399111 4.86900507777796 7.18631753747344 4.64701717415956 4.53595357022013 4.59058572477961 4.73738409167653 3.57146495650175 5.1745802971189 5.25650602297652 5.38243911022651 5.37807007204614 4.87539307381977 4.66510889959329 5.96284203453566 3.70634912023239 4.65420437600863 4.55948059476142 5.6439565622955 4.72874912504652 4.18665828284468 2.59979625578436 4.80032809891362 4.69765149143291 4.97883711772515 2.59979625578436 4.44730540373266 4.79963571236747 5.30592550110091 4.24483153087363 4.26501997206105 5.6312266429556 5.52800308890768 4.6336691793727 4.56349374129477 4.13807543065542 2.59979625578436 3.22438648604129 4.68430513171173 4.76791852529133 4.40681004512173 3.53635640865754 5.61874000700941 3.64772177115844 4.51451394959699 3.34529463786093 4.12974799444061 5.16504906233839 3.63929620480223
Manes.03G108200.v6.1 7.67410656640546 7.72777180656068 7.60991196402164 6.33565698543679 6.6851232903561 7.44225854014199 6.83108577822541 7.28655554364424 6.5081408420258 6.86049916329929 7.92478606976707 8.00587674040353 7.48823739656746 7.3120547026476 7.3959482837581 7.87900747214284 6.97038408273746 6.8909224851873 6.89542005237961 7.19562955310195 7.44479422141001 7.13684989941604 6.88704014068429 6.46029216970895 6.52462033858015 7.55488199203817 6.32112551583313 6.78827458969189 6.26555730290151 7.10265077366971 8.09827299741998 7.09012970075149 7.13139041392098 6.79817723810405 7.21824181072704 7.63777739447454 6.57879365377395 7.38537658380361 7.44495103788127 6.67747293284693 7.33036781050938 6.84544051718873 7.21226208600399 6.50991120370388 7.07325740626695 7.49661716102147 7.44296182360744 7.64102169923169 7.35665505640452 6.84495805750291 6.94848105164642 7.08438426053071 7.35841189038841 6.72731704982141 6.3070529017358 7.27022154847797 6.73323494157317 6.99975378422784 6.64606220718801 6.49323301229083 7.79071960221186 6.76227808230854 7.33550909986234 5.50880681331723 7.34681735928241 6.72072936580353 7.59918643331332 7.07781935096346 6.7620890254929 7.10745043583891 6.95121364658742 7.05664563435309 7.84896656860809 7.5810889929747 6.36759454527045 8.0327607013413 7.27430162740216 7.48824690374079 7.21562204224314 7.15799373793442 7.45526849400599 7.16204286847959 8.08663024626349 6.78425838926253 7.23548819573995 7.5362660901104 7.41143405516887 7.59470678199903 7.0099096735596 7.19825458479443 7.2241751915083 7.19575571676705 7.39762539913249 7.12937926962304 7.71249618947372 7.22031360739154 7.54764098780687 7.44709799967875 7.6018248665866 7.01972006696287 5.64018919582753 7.01249827974091 7.56218714718135 7.76127330676373 7.48616720744387 6.07972794184496 7.13577581916519 7.54765661780055 8.03080738810154 6.62716607085669 6.36844451772112 6.68748230685461 7.54196370086176 7.71901547767012 7.02921040017765 6.84402559858188 7.00140796435971 7.41106594331965 6.85028111905978 6.43369320376432 7.36340333138799 7.5028001251635 7.40037902991284 8.07983015476778 7.52692149448047 7.01674114644769 7.0085005024758 7.11256486538639 7.99375246974369 6.90823339985644 6.77452502073128 7.51947637074465 7.96314955924467 7.9243187879053 8.02430190333592 7.00065159069959 7.92454129423957 7.82378937250772 7.98353510089771 6.94472490565161 6.57844708912872 7.27102892009463 7.72331641482694 7.17471786329402 7.98268633560224 7.86374888453992 6.87557094630045 7.6599355368998 7.63880675778611 6.99041309310999 6.80749652357795 7.59534899660328 7.94153919089208 7.82320676949428 7.36171029174541 7.33904917865743 6.91168426859629 7.46028288134561 7.90429713383089 7.11360561746425 6.07129938671754 6.75779163677916 7.5308185181237 7.40187885880974 7.00661960992462 6.85143633101275 7.05902060067114 7.15397997489039 6.05100434830062 7.19119038282147 7.11563781940641 7.26952947354445 7.65924696475549 7.40991261491445 7.82331180334974 7.3870562127204 7.29947493655186 7.37299605799813 7.70900085055097 7.3090586589855 7.90942598410715 7.52726244131955 7.21972343357119 7.9244579769345 7.23141844648543 7.60419892396288 7.92829910343347 7.83648381834295 8.05239184402559 7.30934336608628 7.49717757683545 7.56907134417027 7.40626691788165 6.89434780046675 7.44454549760504 6.52409287525714 5.93230754111736 7.01100985281615 6.64690286369751 7.79524413949103 6.52371282377556 6.71999407391995 7.32962319739848 6.58464755155989 6.83061731392785 6.40009327055239 6.11657379145624 7.05963375636988 7.43441031607967 6.97496994025182 6.31285110345349 5.92798928963317 8.10487232814394 7.50937430449464 7.15064006741843 6.71932741408884 7.33957983878061 6.52886762534829 7.8956519774021 7.21612294842076 6.49867650037091 7.29795663703737 7.89405723879554 6.95974228335034 7.05737986693096 6.15990957361022 7.20209221663999 7.42173322686122 7.53200994406219 7.05188919989473 7.0328396582349 7.1458625933249 7.42295631937766 7.16990037462413 7.38444896273653 6.59424438900533 6.47234805544438 8.24624841138506 7.56460555142122 7.49646351144557 7.4113434914464 6.85879292378926 7.37360182244968 8.05936207049817 7.85970912233469 7.17755325224007 7.643970230205 7.82724006332608 8.0702797361138 7.83736450574828 7.04680468464676 6.73419833558485 8.15792112760796 7.70933932701661 8.22788594995688 7.85932968049067 7.21298642078475 8.02195089122401 7.36303422673441 7.7733170620021 7.38698417773813 7.27218163783908 7.83264570719789 7.74712904089794 7.98147683470558 7.57110312022503 7.41941571138589 7.54538543211942 7.46760963315627 7.79304319487605 7.04653248757731 7.73065056025617 8.62572413453975 8.16059495964101 8.65388711621365 8.0499380597227 7.72999352898071 7.66267552725394 8.44486352611761 7.71900284593946 7.7145309129288 7.10329234559596 6.63050828710819 7.42065653663684 7.45803957398499 8.07766621323193 6.51064459197961 6.22182159139039 7.6657316048533 7.52255119133374 7.56406680794861 6.67639675835264 7.1880768667483 8.19430276007033 7.00719107129965 7.62140661846724 6.96252059885087 7.39087864779893 8.12818128437805 7.79675413047639 7.86122997085247 7.45908057915249 7.52238846147022 7.83365910095624 7.02859288630172 6.84855666603559 6.3657839757941 6.0761634736214 7.47372268532999 5.98535034119455 6.33300979838677 7.00179240861199 6.55655927239453 7.27591937291492 7.38868532897698 7.5728097062917 6.89600663502116 6.42822785011559 7.62118665354628 5.84555206568292 7.54211259219223 6.37386882225166 7.17400620058792 8.37355565208142 7.80604334770974 7.97710311636243 7.00831337400906 7.99060067161877 7.00511367526877 6.98312012060328 7.60509790049893 5.92994553835924 6.28297791613009 7.2188825429816 6.75887994402772 7.31564716297786 7.06627277839407 6.8860418205365 6.92014976191536 7.66524555862039 7.14865850303462 6.9932602575601 6.60061076263656 6.21719151000063 6.97930351057146 6.9444528646765 6.52631039740573 6.67940021048565 7.13858708401867 6.97152920570127 7.52997914340325 6.45251854481503 6.25241993838724 7.67080654626404 7.02356573106758 6.91749057168232 6.6149969409812 7.02710952566135 8.23972619295058 7.60874120595375 7.34494112519391 7.22361248755487 6.66687548530232 5.98674448551889 7.2198870864431 7.27662578525464 6.43315367615995 6.83849818738793 7.37646095987671 6.78228194515452 7.15442283311635 6.40023859243462 5.87930480724351 6.62015387714871 7.97940458005387 8.04723520916822 6.98951293901513 6.87361122029814 7.22838645773267 7.19130103715566 6.97322340858597 7.46405055963839 7.26492390667964 6.4587531308039 7.52363309945794 7.02225037695411 7.21864840888759 6.52330267515996 7.17117166472442 7.85169227396752 7.07023244596254 7.79255360324819 7.12380988505891 5.6534184461126 7.52332556450491 5.8462416881157 7.20618905570822 6.4203275381599 6.86644336724559 8.11081775030632 7.03078392851055 7.74702152244816 6.53796867772022 6.4984922610649 7.40705545905038 7.89165496949757 7.48177286779165 6.58919320326034 6.2781604176237 6.95873300507179 6.96791212339541 6.81616617703049 6.39822839276763 6.4061203443342 7.09562802253607 7.06926538273644 7.40414445296095 6.12580893797073 6.82403973580934 6.99683041620179 7.36790922623159 6.73626347836577 6.50994329194279 6.90473948973175 7.84469462011025 7.81924173530343 7.51159395279915 6.84353385403235 7.10258276769226 8.28782097264209 7.1895700596765 7.03278135776665 7.41355298131739 7.05014301576832 8.08753747542998 7.37499515676692 7.71815847629942 7.08681023334068 6.13143315511428 7.64871334644015 7.45538584998311 6.7040295453693 6.4473549074184 6.6303750609128 7.99764565624737 7.1138317967741 7.52439531272784 6.23488151490543 7.30851800675448 8.35180328426167 7.12641286676273 6.99642750053827 7.13398525349278 7.37317599531184 6.74770620101213 6.71356081515822 6.97472813428427 6.76129337896744 6.39646407899425 7.77388539153628 6.6985639433001 6.933378611143 6.33426846718525 6.57150051723271 7.77291923280199 7.31973467283446 7.388220613656 5.82001040456001 6.96093649693902 8.39871312143703 7.08516417932131 6.79009411620213 7.68999976866066 6.61607620855299 5.8154089888258 6.64279985329633 7.5533522417998 8.03476893174746 7.25295762885022 6.367265605253 7.16212632484558 7.33456699816794 7.7771652508651 6.21811444883336 7.1528258903546 7.77617344667703 7.82636390186491 7.62955517013322 7.05804538387131 7.01249717925952 7.09319764953309 7.04272645659812 7.58266673754108 6.73494560067313 7.40873589682659 7.36146295083152 6.93378257520626 7.18960949144662 7.16195631813671 6.50184079739244 6.97660182300036 7.90657499127086 6.59869168512232 7.33003726056663 7.42925693299298 7.5553408582515 6.94708081782072 7.17311625188631 7.29609210695286 6.46551821718372 7.46507571610941 7.35084580297771 6.95137106976609 6.24569224644819 7.41995985798971 7.032071190023 6.90729376312321 7.00600117661281 6.28397938815548 5.94597682404348 7.47862066796836 6.8240260389965 7.21300897290663 6.61937043169062 6.70944650362563 7.72859863452754 5.89293580249805 6.96611421970248 6.5137262813419 5.94104686426117 6.97076395533242 7.19560170694228 7.52565278137253 6.83606847380371 6.84910452050904 7.38937186825427 7.19873580517613 6.8993168938844 6.04337176002265 6.53162466812842 7.23342651377855 7.50640598817555 7.73145494505239 6.89742381912678 6.60848249093705 7.36015059144207 6.43925870622852 7.14749110429023 6.0837428130532 6.59157325506231 7.35663601286316 7.2910331840745 7.24324308710684 6.78736545508313 7.21206291568144 7.5084089506746 7.31214553013014 7.36934314541986 7.28257865683583 6.78104659548739 7.23359671670347 7.23468165285831 7.40075039234212 6.76562479269052 6.60798273441447 7.18172772457233 8.54889133520006 7.80074084930551 8.20287504110252 7.20446433355057 7.33062255026069 7.23769959416043 7.13150674519524 7.16088838105276 6.70536522894715 6.11554894492799 7.51956694027614 7.64907283834373 7.44880949777601 6.52695131426967 6.39637358911184 7.76895857700109 7.66780295731572 8.61303446908904 7.34261488228373 7.27240911695183 7.60730060158073 7.42554950466598 7.40879945208173 6.3283054085684 6.67033603900107 7.00530595496766 7.25574795568336 6.84074335966718 6.96651256919533 6.2381475353048 6.95025238227496 7.63366309337795 7.73631083918941 6.85382400950575 7.32552672875569 7.5424940695442 7.30299711271445 7.86325604499811 7.21379523870067 6.83657527702831 6.97682887216141 6.98736671012586 7.52870550708194 6.09802199612313 6.16444415467967 8.01930781968597 6.72073816150811 7.7677754823415 6.8208915621366 6.40641713923929 7.4655436652204 7.69848897975308 7.50489002436191 6.5900852864531 6.27480976883704 7.12560685780337 6.8148948236902 6.71237341789415 7.35477859826156 6.41405417855387 7.73040562914937 7.94452393107452 7.40710069476827 7.44568056548293 8.33461086802322 7.84291402568322 7.75608554509968 7.92466744806826 7.13602088326252 7.4851788683724 6.83159271537088 7.0728266813949 7.69201300016807 7.14799294677826 8.01690608703095 7.46878379848072 7.35598116597644 8.15398125408276 7.1097902609421 7.30934998076772 7.21069726686559 7.30479820826136 7.85795793278286 6.95714016845592 7.17806508708364 7.98384320318542 8.05762634543453 8.29491150490228 8.05189796644612 7.5586980760149 7.88063825843418 8.52006270480579 7.91891663037562 7.37829539072365 7.50016166832166 6.82434049989237 7.42679391374294 6.92028543034854 7.22990299575168 6.73515891274536 7.03057777054937 6.8041728969039 7.48793914630405 7.21951613995984 6.59246830775877 6.59925899282458 7.65641375361656 7.56065539897888 7.28620639996142 6.70849658850201 6.74352694501708 6.651696272424 6.22234128977677 6.98640707668701 6.7544924964607 6.88034699527095 7.10844808737201 6.85969446273545 7.12837524972824 7.24763795495452 7.05193409450148 7.16357612621383 6.23808933028928 6.98270178656916 6.82861181603719 6.50677533880873 7.11373780817786 7.2620627675694 6.55997228586068 6.88966427185846 6.8981797160707 6.71056620695984 7.24493832004525 7.76670509288637 6.86507414236014 6.77693112970128 7.53897060505116 7.01161486643619 7.80949740991424 6.77241381775008 6.25299769886046 7.23303677764625 6.93600478380036 7.06575024498807 6.91657577669903 6.68005330971742 6.21530938607837 6.66564870027914 7.00169633295453 6.93691960329731 6.87601456979109 7.51900387936526 7.05299400450022 6.68900416328371 6.87793539535358 7.27096490338041 6.94850292013924 6.93253433273299 7.61042628150332 6.71722919863057 7.56827359599244 7.14807220211853 7.1419666814979 7.65517212437157 7.96596106319886 6.91236690960538 7.58718018287364 7.74333128261813 2.59979625578436 7.40178830174807 7.6676348956537 5.91408973916374 6.89538875191635 7.65766917876753 6.75197965907564 7.15259820084377 7.03557655471592 7.42149253608754 7.39535529147972 7.39859048272336 7.14076879976271 6.87822778421285 7.33324304853697 7.41301369211058 7.50179679940071 6.92088959755547 6.83988392009295 7.36439359899315 7.58744136763705 7.23472539363806 6.79321533152659 7.30473204442549
Manes.03G108300.v6.1 2.59979625578436 2.59979625578436 2.59979625578436 2.59979625578436 2.59979625578436 2.59979625578436 2.59979625578436 2.59979625578436 2.59979625578436 2.59979625578436 2.59979625578436 2.59979625578436 2.59979625578436 2.59979625578436 2.59979625578436 2.59979625578436 2.59979625578436 2.59979625578436 2.59979625578436 2.59979625578436 2.59979625578436 2.59979625578436 2.59979625578436 2.59979625578436 2.59979625578436 2.59979625578436 2.59979625578436 2.59979625578436 2.59979625578436 2.59979625578436 2.59979625578436 2.59979625578436 2.59979625578436 2.59979625578436 2.59979625578436 2.59979625578436 2.59979625578436 2.59979625578436 2.59979625578436 2.59979625578436 2.59979625578436 2.59979625578436 2.59979625578436 2.59979625578436 2.59979625578436 2.59979625578436 2.59979625578436 2.59979625578436 2.59979625578436 2.59979625578436 2.59979625578436 2.59979625578436 2.59979625578436 2.59979625578436 2.59979625578436 2.59979625578436 2.59979625578436 2.59979625578436 2.59979625578436 2.59979625578436 2.59979625578436 2.59979625578436 2.59979625578436 2.59979625578436 2.59979625578436 2.59979625578436 2.59979625578436 2.59979625578436 2.59979625578436 2.59979625578436 2.59979625578436 2.59979625578436 2.59979625578436 2.59979625578436 2.59979625578436 2.59979625578436 2.59979625578436 2.59979625578436 2.59979625578436 2.59979625578436 2.59979625578436 2.59979625578436 2.59979625578436 2.59979625578436 2.59979625578436 2.59979625578436 2.59979625578436 2.59979625578436 2.59979625578436 2.59979625578436 2.59979625578436 2.59979625578436 2.59979625578436 2.59979625578436 2.59979625578436 2.59979625578436 2.59979625578436 2.59979625578436 2.59979625578436 2.59979625578436 2.59979625578436 2.59979625578436 2.59979625578436 2.59979625578436 2.59979625578436 2.59979625578436 2.59979625578436 2.59979625578436 2.59979625578436 2.59979625578436 2.59979625578436 2.59979625578436 2.59979625578436 2.59979625578436 2.59979625578436 2.59979625578436 2.59979625578436 2.59979625578436 2.59979625578436 2.59979625578436 2.59979625578436 2.59979625578436 2.59979625578436 2.59979625578436 2.59979625578436 2.59979625578436 2.59979625578436 2.59979625578436 2.59979625578436 2.59979625578436 2.59979625578436 2.59979625578436 2.59979625578436 2.59979625578436 2.59979625578436 2.59979625578436 2.59979625578436 2.59979625578436 2.59979625578436 2.59979625578436 2.59979625578436 2.59979625578436 2.59979625578436 2.59979625578436 2.59979625578436 2.59979625578436 2.59979625578436 2.59979625578436 2.59979625578436 2.59979625578436 2.59979625578436 2.59979625578436 2.59979625578436 2.59979625578436 2.59979625578436 2.59979625578436 2.59979625578436 2.59979625578436 2.59979625578436 2.59979625578436 2.59979625578436 2.59979625578436 2.59979625578436 2.59979625578436 2.59979625578436 2.59979625578436 2.59979625578436 2.59979625578436 2.59979625578436 2.59979625578436 2.59979625578436 2.59979625578436 2.59979625578436 2.59979625578436 2.59979625578436 2.59979625578436 2.59979625578436 2.59979625578436 2.59979625578436 2.59979625578436 2.59979625578436 2.59979625578436 2.59979625578436 2.59979625578436 2.59979625578436 2.59979625578436 2.59979625578436 2.59979625578436 2.59979625578436 2.59979625578436 2.59979625578436 2.59979625578436 2.59979625578436 2.59979625578436 2.59979625578436 2.59979625578436 2.59979625578436 2.59979625578436 2.59979625578436 2.59979625578436 2.59979625578436 2.59979625578436 2.59979625578436 2.59979625578436 2.59979625578436 2.59979625578436 2.59979625578436 2.59979625578436 2.59979625578436 2.59979625578436 2.59979625578436 2.59979625578436 2.59979625578436 2.59979625578436 2.59979625578436 2.59979625578436 2.59979625578436 2.59979625578436 2.59979625578436 2.59979625578436 2.59979625578436 2.59979625578436 2.59979625578436 2.59979625578436 2.59979625578436 2.59979625578436 2.59979625578436 2.59979625578436 2.59979625578436 2.59979625578436 2.59979625578436 2.59979625578436 2.59979625578436 2.59979625578436 2.59979625578436 2.59979625578436 2.59979625578436 2.59979625578436 2.59979625578436 2.59979625578436 2.59979625578436 2.59979625578436 2.59979625578436 2.59979625578436 2.59979625578436 2.59979625578436 2.59979625578436 2.59979625578436 2.59979625578436 2.59979625578436 2.59979625578436 2.59979625578436 2.59979625578436 2.59979625578436 2.59979625578436 2.59979625578436 2.59979625578436 2.59979625578436 2.59979625578436 2.59979625578436 2.59979625578436 2.59979625578436 2.59979625578436 2.59979625578436 2.59979625578436 2.59979625578436 2.59979625578436 2.59979625578436 2.59979625578436 2.59979625578436 2.59979625578436 2.59979625578436 2.59979625578436 2.59979625578436 2.59979625578436 2.59979625578436 2.59979625578436 2.59979625578436 2.59979625578436 2.59979625578436 2.59979625578436 2.59979625578436 2.59979625578436 2.59979625578436 2.59979625578436 2.59979625578436 2.59979625578436 2.59979625578436 2.59979625578436 2.59979625578436 2.59979625578436 2.59979625578436 2.59979625578436 2.59979625578436 2.59979625578436 2.59979625578436 2.59979625578436 2.59979625578436 2.59979625578436 2.59979625578436 2.59979625578436 2.59979625578436 2.59979625578436 2.59979625578436 2.59979625578436 2.59979625578436 2.59979625578436 2.59979625578436 2.59979625578436 2.59979625578436 2.59979625578436 2.59979625578436 2.59979625578436 2.59979625578436 2.59979625578436 2.59979625578436 2.59979625578436 2.59979625578436 2.59979625578436 2.59979625578436 2.59979625578436 2.59979625578436 2.59979625578436 2.59979625578436 2.59979625578436 2.59979625578436 2.59979625578436 2.59979625578436 2.59979625578436 2.59979625578436 2.59979625578436 2.59979625578436 2.59979625578436 2.59979625578436 2.59979625578436 2.59979625578436 2.59979625578436 2.59979625578436 2.59979625578436 2.59979625578436 2.59979625578436 2.59979625578436 2.59979625578436 2.59979625578436 2.59979625578436 2.59979625578436 2.59979625578436 2.59979625578436 2.59979625578436 2.59979625578436 2.59979625578436 2.59979625578436 2.59979625578436 2.59979625578436 2.59979625578436 2.59979625578436 2.59979625578436 2.59979625578436 2.59979625578436 2.59979625578436 2.59979625578436 2.59979625578436 2.59979625578436 2.59979625578436 2.59979625578436 2.59979625578436 2.59979625578436 2.59979625578436 2.59979625578436 2.59979625578436 2.59979625578436 2.59979625578436 2.59979625578436 2.59979625578436 2.59979625578436 2.59979625578436 2.59979625578436 2.59979625578436 2.59979625578436 2.59979625578436 2.59979625578436 2.59979625578436 2.59979625578436 2.59979625578436 2.59979625578436 2.59979625578436 2.59979625578436 2.59979625578436 2.59979625578436 2.59979625578436 2.59979625578436 2.59979625578436 2.59979625578436 2.59979625578436 2.59979625578436 2.59979625578436 2.59979625578436 2.59979625578436 2.59979625578436 2.59979625578436 2.59979625578436 2.59979625578436 2.59979625578436 2.59979625578436 2.59979625578436 2.59979625578436 2.59979625578436 2.59979625578436 2.59979625578436 2.59979625578436 2.59979625578436 2.59979625578436 2.59979625578436 2.59979625578436 2.59979625578436 2.59979625578436 2.59979625578436 2.59979625578436 2.59979625578436 2.59979625578436 2.59979625578436 2.59979625578436 2.59979625578436 2.59979625578436 2.59979625578436 2.59979625578436 2.59979625578436 2.59979625578436 2.59979625578436 2.59979625578436 2.59979625578436 2.59979625578436 2.59979625578436 2.59979625578436 2.59979625578436 2.59979625578436 2.59979625578436 2.59979625578436 2.59979625578436 2.59979625578436 2.59979625578436 2.59979625578436 2.59979625578436 2.59979625578436 2.59979625578436 2.59979625578436 2.59979625578436 2.59979625578436 2.59979625578436 2.59979625578436 2.59979625578436 2.59979625578436 2.59979625578436 2.59979625578436 2.59979625578436 2.59979625578436 2.59979625578436 2.59979625578436 2.59979625578436 2.59979625578436 2.59979625578436 2.59979625578436 2.59979625578436 2.59979625578436 2.59979625578436 2.59979625578436 2.59979625578436 2.59979625578436 2.59979625578436 2.59979625578436 2.59979625578436 2.59979625578436 2.59979625578436 2.59979625578436 2.59979625578436 2.59979625578436 2.59979625578436 2.59979625578436 2.59979625578436 2.59979625578436 2.59979625578436 2.59979625578436 2.59979625578436 2.59979625578436 2.59979625578436 2.59979625578436 2.59979625578436 2.59979625578436 2.59979625578436 2.59979625578436 2.59979625578436 2.59979625578436 2.59979625578436 2.59979625578436 2.59979625578436 2.59979625578436 2.59979625578436 2.59979625578436 2.59979625578436 2.59979625578436 2.59979625578436 2.59979625578436 2.59979625578436 2.59979625578436 2.59979625578436 2.59979625578436 2.59979625578436 2.59979625578436 2.59979625578436 2.59979625578436 2.59979625578436 2.59979625578436 2.59979625578436 2.59979625578436 2.59979625578436 2.59979625578436 2.59979625578436 2.59979625578436 2.59979625578436 2.59979625578436 2.59979625578436 2.59979625578436 2.59979625578436 2.59979625578436 2.59979625578436 2.59979625578436 2.59979625578436 2.59979625578436 2.59979625578436 2.59979625578436 2.59979625578436 2.59979625578436 2.59979625578436 2.59979625578436 2.59979625578436 2.59979625578436 2.59979625578436 2.59979625578436 2.59979625578436 2.59979625578436 2.59979625578436 2.59979625578436 2.59979625578436 2.59979625578436 2.59979625578436 2.59979625578436 2.59979625578436 2.59979625578436 2.59979625578436 2.59979625578436 2.59979625578436 2.59979625578436 2.59979625578436 2.59979625578436 2.59979625578436 2.59979625578436 2.59979625578436 2.59979625578436 2.59979625578436 2.59979625578436 2.59979625578436 2.59979625578436 2.59979625578436 2.59979625578436 2.59979625578436 2.59979625578436 2.59979625578436 2.59979625578436 2.59979625578436 2.59979625578436 2.59979625578436 2.59979625578436 2.59979625578436 2.59979625578436 2.59979625578436 2.59979625578436 2.59979625578436 2.59979625578436 2.59979625578436 2.59979625578436 2.59979625578436 2.59979625578436 2.59979625578436 2.59979625578436 2.59979625578436 2.59979625578436 2.59979625578436 2.59979625578436 2.59979625578436 2.59979625578436 2.59979625578436 2.59979625578436 2.59979625578436 2.59979625578436 2.59979625578436 2.59979625578436 2.59979625578436 2.59979625578436 2.59979625578436 2.59979625578436 2.59979625578436 2.59979625578436 2.59979625578436 2.59979625578436 2.59979625578436 2.59979625578436 2.59979625578436 2.59979625578436 2.59979625578436 2.59979625578436 2.59979625578436 2.59979625578436 2.59979625578436 2.59979625578436 2.59979625578436 2.59979625578436 2.59979625578436 2.59979625578436 2.59979625578436 2.59979625578436 2.59979625578436 2.59979625578436 2.59979625578436 2.59979625578436 2.59979625578436 2.59979625578436 2.59979625578436 2.59979625578436 2.59979625578436 2.59979625578436 2.59979625578436 2.59979625578436 2.59979625578436 2.59979625578436 2.59979625578436 2.59979625578436 2.59979625578436 2.59979625578436 2.59979625578436 2.59979625578436 2.59979625578436 2.59979625578436 2.59979625578436 2.59979625578436 2.59979625578436 2.59979625578436 2.59979625578436 2.59979625578436 2.59979625578436 2.59979625578436 2.59979625578436 2.59979625578436 2.59979625578436 2.59979625578436 2.59979625578436 2.59979625578436 2.59979625578436 2.59979625578436 2.59979625578436 2.59979625578436 2.59979625578436 2.59979625578436 2.59979625578436 2.59979625578436 2.59979625578436 2.59979625578436 2.59979625578436 2.59979625578436 2.59979625578436 2.59979625578436 2.59979625578436 2.59979625578436 2.59979625578436 2.59979625578436 2.59979625578436 2.59979625578436 2.59979625578436 2.59979625578436 2.59979625578436 2.59979625578436 2.59979625578436 2.59979625578436 2.59979625578436 2.59979625578436 2.59979625578436 2.59979625578436 2.59979625578436 2.59979625578436 2.59979625578436 2.59979625578436 2.59979625578436 2.59979625578436 2.59979625578436 2.59979625578436 2.59979625578436 2.59979625578436 2.59979625578436 2.59979625578436 2.59979625578436 2.59979625578436 2.59979625578436 2.59979625578436 2.59979625578436 2.59979625578436 2.59979625578436 2.59979625578436 2.59979625578436 2.59979625578436 2.59979625578436 2.59979625578436 2.59979625578436 2.59979625578436 2.59979625578436 2.59979625578436 2.59979625578436 2.59979625578436 2.59979625578436 2.59979625578436 2.59979625578436 2.59979625578436 2.59979625578436 2.59979625578436 2.59979625578436 2.59979625578436 2.59979625578436 2.59979625578436 2.59979625578436 2.59979625578436 2.59979625578436 2.59979625578436 2.59979625578436 2.59979625578436 2.59979625578436 2.59979625578436 2.59979625578436 2.59979625578436 2.59979625578436 2.59979625578436 2.59979625578436 2.59979625578436 2.59979625578436 2.59979625578436 2.59979625578436 2.59979625578436 2.59979625578436 2.59979625578436 2.59979625578436 2.59979625578436 2.59979625578436 2.59979625578436 2.59979625578436 2.59979625578436 2.59979625578436 2.59979625578436 2.59979625578436 2.59979625578436 2.59979625578436 2.59979625578436
Manes.03G108400.v6.1 2.59979625578436 2.59979625578436 2.59979625578436 2.59979625578436 2.59979625578436 2.59979625578436 2.59979625578436 2.59979625578436 2.59979625578436 2.59979625578436 2.59979625578436 2.59979625578436 2.59979625578436 2.59979625578436 2.59979625578436 2.59979625578436 2.59979625578436 2.59979625578436 2.59979625578436 2.59979625578436 2.59979625578436 2.59979625578436 2.59979625578436 2.59979625578436 2.59979625578436 2.59979625578436 2.59979625578436 2.59979625578436 2.59979625578436 2.59979625578436 2.59979625578436 2.59979625578436 2.59979625578436 2.59979625578436 2.59979625578436 2.59979625578436 2.59979625578436 2.59979625578436 2.59979625578436 2.59979625578436 2.59979625578436 2.59979625578436 2.59979625578436 2.59979625578436 2.59979625578436 2.59979625578436 2.59979625578436 2.59979625578436 2.59979625578436 2.59979625578436 2.59979625578436 2.59979625578436 2.59979625578436 2.59979625578436 2.59979625578436 2.59979625578436 2.59979625578436 2.59979625578436 2.59979625578436 2.59979625578436 2.59979625578436 2.59979625578436 2.59979625578436 2.59979625578436 2.59979625578436 2.59979625578436 2.59979625578436 2.59979625578436 2.59979625578436 2.59979625578436 2.59979625578436 2.59979625578436 2.59979625578436 2.59979625578436 2.59979625578436 2.59979625578436 2.59979625578436 2.59979625578436 2.59979625578436 2.59979625578436 2.59979625578436 2.59979625578436 2.59979625578436 2.59979625578436 2.59979625578436 2.59979625578436 2.59979625578436 2.59979625578436 2.59979625578436 2.59979625578436 2.59979625578436 2.59979625578436 2.59979625578436 2.59979625578436 2.59979625578436 2.59979625578436 2.59979625578436 2.59979625578436 2.59979625578436 2.59979625578436 2.59979625578436 2.59979625578436 2.59979625578436 2.59979625578436 2.59979625578436 2.59979625578436 2.59979625578436 2.59979625578436 2.59979625578436 2.59979625578436 2.59979625578436 2.59979625578436 2.59979625578436 2.59979625578436 2.59979625578436 2.59979625578436 2.59979625578436 2.59979625578436 2.59979625578436 2.59979625578436 2.59979625578436 2.59979625578436 2.59979625578436 2.59979625578436 2.59979625578436 2.59979625578436 2.59979625578436 2.59979625578436 2.59979625578436 2.59979625578436 2.59979625578436 2.59979625578436 2.59979625578436 2.59979625578436 2.59979625578436 2.59979625578436 2.59979625578436 2.59979625578436 2.59979625578436 2.59979625578436 2.59979625578436 2.59979625578436 2.59979625578436 2.59979625578436 2.59979625578436 2.59979625578436 2.59979625578436 2.59979625578436 2.59979625578436 2.59979625578436 2.59979625578436 2.59979625578436 2.59979625578436 2.59979625578436 2.59979625578436 2.59979625578436 2.59979625578436 2.59979625578436 2.59979625578436 2.59979625578436 2.59979625578436 2.59979625578436 2.59979625578436 2.59979625578436 2.59979625578436 2.59979625578436 2.59979625578436 2.59979625578436 2.59979625578436 2.59979625578436 2.59979625578436 2.59979625578436 2.59979625578436 2.59979625578436 2.59979625578436 2.59979625578436 2.59979625578436 2.59979625578436 2.59979625578436 2.59979625578436 2.59979625578436 2.59979625578436 2.59979625578436 2.59979625578436 2.59979625578436 2.59979625578436 2.59979625578436 2.59979625578436 2.59979625578436 2.59979625578436 2.59979625578436 2.59979625578436 2.59979625578436 2.59979625578436 2.59979625578436 2.59979625578436 2.59979625578436 2.59979625578436 2.59979625578436 2.59979625578436 2.59979625578436 2.59979625578436 2.59979625578436 2.59979625578436 2.59979625578436 2.59979625578436 2.59979625578436 2.59979625578436 2.59979625578436 2.59979625578436 2.59979625578436 2.59979625578436 2.59979625578436 2.59979625578436 2.59979625578436 2.59979625578436 2.59979625578436 2.59979625578436 2.59979625578436 2.59979625578436 2.59979625578436 2.59979625578436 2.59979625578436 2.59979625578436 2.59979625578436 2.59979625578436 2.59979625578436 2.59979625578436 2.59979625578436 2.59979625578436 2.59979625578436 2.59979625578436 2.59979625578436 2.59979625578436 2.59979625578436 2.59979625578436 2.59979625578436 2.59979625578436 2.59979625578436 2.59979625578436 2.59979625578436 2.59979625578436 2.59979625578436 2.59979625578436 2.59979625578436 2.59979625578436 2.59979625578436 2.59979625578436 2.59979625578436 2.59979625578436 2.59979625578436 2.59979625578436 2.59979625578436 2.59979625578436 2.59979625578436 2.59979625578436 2.59979625578436 2.59979625578436 2.59979625578436 2.59979625578436 2.59979625578436 2.59979625578436 2.59979625578436 2.59979625578436 2.59979625578436 2.59979625578436 2.59979625578436 2.59979625578436 2.59979625578436 2.59979625578436 2.59979625578436 2.59979625578436 2.59979625578436 2.59979625578436 2.59979625578436 2.59979625578436 2.59979625578436 2.59979625578436 2.59979625578436 2.59979625578436 2.59979625578436 2.59979625578436 2.59979625578436 2.59979625578436 2.59979625578436 2.59979625578436 2.59979625578436 2.59979625578436 2.59979625578436 2.59979625578436 2.59979625578436 2.59979625578436 2.59979625578436 2.59979625578436 2.59979625578436 2.59979625578436 2.59979625578436 2.59979625578436 2.59979625578436 2.59979625578436 2.59979625578436 2.59979625578436 2.59979625578436 2.59979625578436 2.59979625578436 2.59979625578436 2.59979625578436 2.59979625578436 2.59979625578436 2.59979625578436 2.59979625578436 2.59979625578436 2.59979625578436 2.59979625578436 2.59979625578436 2.59979625578436 2.59979625578436 2.59979625578436 2.59979625578436 2.59979625578436 2.59979625578436 2.59979625578436 2.59979625578436 2.59979625578436 2.59979625578436 2.59979625578436 2.59979625578436 2.59979625578436 2.59979625578436 2.59979625578436 2.59979625578436 2.59979625578436 2.59979625578436 2.59979625578436 2.59979625578436 2.59979625578436 2.59979625578436 2.59979625578436 2.59979625578436 2.59979625578436 2.59979625578436 2.59979625578436 2.59979625578436 2.59979625578436 2.59979625578436 2.59979625578436 2.59979625578436 2.59979625578436 2.59979625578436 2.59979625578436 2.59979625578436 2.59979625578436 2.59979625578436 2.59979625578436 2.59979625578436 2.59979625578436 2.59979625578436 2.59979625578436 2.59979625578436 2.59979625578436 2.59979625578436 2.59979625578436 2.59979625578436 2.59979625578436 2.59979625578436 2.59979625578436 2.59979625578436 2.59979625578436 2.59979625578436 2.59979625578436 2.59979625578436 2.59979625578436 2.59979625578436 2.59979625578436 2.59979625578436 2.59979625578436 2.59979625578436 2.59979625578436 2.59979625578436 2.59979625578436 2.59979625578436 2.59979625578436 2.59979625578436 2.59979625578436 2.59979625578436 2.59979625578436 2.59979625578436 2.59979625578436 2.59979625578436 2.59979625578436 2.59979625578436 2.59979625578436 2.59979625578436 2.59979625578436 2.59979625578436 2.59979625578436 2.59979625578436 2.59979625578436 2.59979625578436 2.59979625578436 2.59979625578436 2.59979625578436 2.59979625578436 2.59979625578436 2.59979625578436 2.59979625578436 2.59979625578436 2.59979625578436 2.59979625578436 2.59979625578436 2.59979625578436 2.59979625578436 2.59979625578436 2.59979625578436 2.59979625578436 2.59979625578436 2.59979625578436 2.59979625578436 2.59979625578436 2.59979625578436 2.59979625578436 2.59979625578436 2.59979625578436 2.59979625578436 2.59979625578436 2.59979625578436 2.59979625578436 2.59979625578436 2.59979625578436 2.59979625578436 2.59979625578436 2.59979625578436 2.59979625578436 2.59979625578436 2.59979625578436 2.59979625578436 2.59979625578436 2.59979625578436 2.59979625578436 2.59979625578436 2.59979625578436 2.59979625578436 2.59979625578436 2.59979625578436 2.59979625578436 2.59979625578436 2.59979625578436 2.59979625578436 2.59979625578436 2.59979625578436 2.59979625578436 2.59979625578436 2.59979625578436 2.59979625578436 2.59979625578436 2.59979625578436 2.59979625578436 2.59979625578436 2.59979625578436 2.59979625578436 2.59979625578436 2.59979625578436 2.59979625578436 2.59979625578436 2.59979625578436 2.59979625578436 2.59979625578436 2.59979625578436 2.59979625578436 2.59979625578436 2.59979625578436 2.59979625578436 2.59979625578436 2.59979625578436 2.59979625578436 2.59979625578436 2.59979625578436 2.59979625578436 2.59979625578436 2.59979625578436 2.59979625578436 2.59979625578436 2.59979625578436 2.59979625578436 2.59979625578436 2.59979625578436 2.59979625578436 2.59979625578436 2.59979625578436 2.59979625578436 2.59979625578436 2.59979625578436 2.59979625578436 2.59979625578436 2.59979625578436 2.59979625578436 2.59979625578436 2.59979625578436 2.59979625578436 2.59979625578436 2.59979625578436 2.59979625578436 2.59979625578436 2.59979625578436 2.59979625578436 2.59979625578436 2.59979625578436 2.59979625578436 2.59979625578436 2.59979625578436 2.59979625578436 2.59979625578436 2.59979625578436 2.59979625578436 2.59979625578436 2.59979625578436 2.59979625578436 2.59979625578436 2.59979625578436 2.59979625578436 2.59979625578436 2.59979625578436 2.59979625578436 2.59979625578436 2.59979625578436 2.59979625578436 2.59979625578436 2.59979625578436 2.59979625578436 2.59979625578436 2.59979625578436 2.59979625578436 2.59979625578436 2.59979625578436 2.59979625578436 2.59979625578436 2.59979625578436 2.59979625578436 2.59979625578436 2.59979625578436 2.59979625578436 2.59979625578436 2.59979625578436 2.59979625578436 2.59979625578436 2.59979625578436 2.59979625578436 2.59979625578436 2.59979625578436 2.59979625578436 2.59979625578436 2.59979625578436 2.59979625578436 2.59979625578436 2.59979625578436 2.59979625578436 2.59979625578436 2.59979625578436 2.59979625578436 2.59979625578436 2.59979625578436 2.59979625578436 2.59979625578436 2.59979625578436 2.59979625578436 2.59979625578436 2.59979625578436 2.59979625578436 2.59979625578436 2.59979625578436 2.59979625578436 2.59979625578436 2.59979625578436 2.59979625578436 2.59979625578436 2.59979625578436 2.59979625578436 2.59979625578436 2.59979625578436 2.59979625578436 2.59979625578436 2.59979625578436 2.59979625578436 2.59979625578436 2.59979625578436 2.59979625578436 2.59979625578436 2.59979625578436 2.59979625578436 2.59979625578436 2.59979625578436 2.59979625578436 2.59979625578436 2.59979625578436 2.59979625578436 2.59979625578436 2.59979625578436 2.59979625578436 2.59979625578436 2.59979625578436 2.59979625578436 2.59979625578436 2.59979625578436 2.59979625578436 2.59979625578436 2.59979625578436 2.59979625578436 2.59979625578436 2.59979625578436 2.59979625578436 2.59979625578436 2.59979625578436 2.59979625578436 2.59979625578436 2.59979625578436 2.59979625578436 2.59979625578436 2.59979625578436 2.59979625578436 2.59979625578436 2.59979625578436 2.59979625578436 2.59979625578436 2.59979625578436 2.59979625578436 2.59979625578436 2.59979625578436 2.59979625578436 2.59979625578436 2.59979625578436 2.59979625578436 2.59979625578436 2.59979625578436 2.59979625578436 2.59979625578436 2.59979625578436 2.59979625578436 2.59979625578436 2.59979625578436 2.59979625578436 2.59979625578436 2.59979625578436 2.59979625578436 2.59979625578436 2.59979625578436 2.59979625578436 2.59979625578436 2.59979625578436 2.59979625578436 2.59979625578436 2.59979625578436 2.59979625578436 2.59979625578436 2.59979625578436 2.59979625578436 2.59979625578436 2.59979625578436 2.59979625578436 2.59979625578436 2.59979625578436 2.59979625578436 2.59979625578436 2.59979625578436 2.59979625578436 2.59979625578436 2.59979625578436 2.59979625578436 2.59979625578436 2.59979625578436 2.59979625578436 2.59979625578436 2.59979625578436 2.59979625578436 2.59979625578436 2.59979625578436 2.59979625578436 2.59979625578436 2.59979625578436 2.59979625578436 2.59979625578436 2.59979625578436 2.59979625578436 2.59979625578436 2.59979625578436 2.59979625578436 2.59979625578436 2.59979625578436 2.59979625578436 2.59979625578436 2.59979625578436 2.59979625578436 2.59979625578436 2.59979625578436 2.59979625578436 2.59979625578436 2.59979625578436 2.59979625578436 2.59979625578436 2.59979625578436 2.59979625578436 2.59979625578436 2.59979625578436 2.59979625578436 2.59979625578436 2.59979625578436 2.59979625578436 2.59979625578436 2.59979625578436 2.59979625578436 2.59979625578436 2.59979625578436 2.59979625578436 2.59979625578436 2.59979625578436 2.59979625578436 2.59979625578436 2.59979625578436 2.59979625578436 2.59979625578436 2.59979625578436 2.59979625578436 2.59979625578436 2.59979625578436 2.59979625578436 2.59979625578436 2.59979625578436 2.59979625578436 2.59979625578436 2.59979625578436 2.59979625578436 2.59979625578436 2.59979625578436 2.59979625578436 2.59979625578436 2.59979625578436 2.59979625578436 2.59979625578436 2.59979625578436 2.59979625578436 2.59979625578436 2.59979625578436 2.59979625578436 2.59979625578436 2.59979625578436 2.59979625578436 2.59979625578436 2.59979625578436 2.59979625578436 2.59979625578436 2.59979625578436 2.59979625578436 2.59979625578436 2.59979625578436 2.59979625578436 2.59979625578436 2.59979625578436 2.59979625578436 2.59979625578436
Manes.03G108500.v6.1 2.59979625578436 2.59979625578436 2.59979625578436 2.59979625578436 2.59979625578436 2.59979625578436 2.59979625578436 3.32387150818726 2.59979625578436 2.59979625578436 2.59979625578436 2.59979625578436 2.59979625578436 3.44305187794855 2.59979625578436 3.1581819852139 2.59979625578436 2.59979625578436 3.54809303130482 2.59979625578436 2.59979625578436 3.25601641733816 2.59979625578436 2.59979625578436 2.59979625578436 2.59979625578436 2.59979625578436 4.70452421283625 2.59979625578436 2.59979625578436 2.59979625578436 2.59979625578436 2.59979625578436 3.19522409136653 2.59979625578436 2.59979625578436 2.59979625578436 3.46275402627941 2.59979625578436 2.59979625578436 2.59979625578436 2.59979625578436 2.59979625578436 2.59979625578436 2.59979625578436 2.59979625578436 3.14070476119692 3.92288365329397 2.59979625578436 2.59979625578436 3.11136424535262 2.59979625578436 2.59979625578436 2.59979625578436 2.59979625578436 2.59979625578436 2.59979625578436 3.11439241586576 2.59979625578436 2.59979625578436 2.59979625578436 2.59979625578436 2.59979625578436 2.59979625578436 2.59979625578436 2.59979625578436 2.59979625578436 3.88978140955266 2.59979625578436 2.59979625578436 3.45118233955962 3.21186130151986 3.35537191096595 2.59979625578436 2.59979625578436 2.59979625578436 2.59979625578436 3.50975638980862 2.59979625578436 2.59979625578436 2.59979625578436 2.59979625578436 4.40127553140933 2.59979625578436 2.59979625578436 2.59979625578436 2.59979625578436 3.39107561198341 2.59979625578436 2.59979625578436 2.59979625578436 2.59979625578436 3.60878346568707 2.59979625578436 2.59979625578436 2.59979625578436 2.59979625578436 2.59979625578436 2.59979625578436 2.59979625578436 2.59979625578436 2.59979625578436 2.59979625578436 2.59979625578436 2.59979625578436 2.59979625578436 2.59979625578436 3.00944776328652 4.09638608810693 2.59979625578436 2.59979625578436 2.59979625578436 3.23406369003861 2.59979625578436 2.59979625578436 2.59979625578436 3.13082777262013 2.59979625578436 3.17519681097436 2.59979625578436 2.59979625578436 2.59979625578436 2.59979625578436 2.59979625578436 2.59979625578436 2.59979625578436 2.59979625578436 3.46370293381128 3.9016924230135 2.59979625578436 2.59979625578436 2.59979625578436 2.59979625578436 2.59979625578436 2.59979625578436 2.59979625578436 2.59979625578436 2.59979625578436 3.92849303385097 3.38823800246194 4.42060371253028 2.59979625578436 2.59979625578436 3.03461879545996 2.59979625578436 2.59979625578436 3.16768203400873 2.59979625578436 2.59979625578436 2.59979625578436 2.59979625578436 2.59979625578436 3.29913367952584 2.59979625578436 3.87098157326422 3.41052235213113 2.59979625578436 2.59979625578436 4.2322767231407 3.32259926914112 2.59979625578436 3.04070355142447 2.59979625578436 2.59979625578436 3.16701331005524 2.59979625578436 2.59979625578436 2.59979625578436 2.59979625578436 2.59979625578436 2.59979625578436 2.59979625578436 2.59979625578436 2.59979625578436 2.59979625578436 2.59979625578436 2.59979625578436 3.11361203837832 3.28761616215826 2.59979625578436 2.59979625578436 2.59979625578436 3.33758649024277 2.9940602321428 3.01860929541114 2.59979625578436 2.59979625578436 2.59979625578436 2.59979625578436 3.03334130892695 2.59979625578436 2.59979625578436 2.59979625578436 2.59979625578436 2.59979625578436 3.00601590298794 2.59979625578436 3.77831734439766 3.11547170492856 3.41874749654539 2.59979625578436 2.59979625578436 3.16689536194367 2.59979625578436 2.59979625578436 2.59979625578436 2.59979625578436 3.6721575975959 2.59979625578436 2.59979625578436 2.59979625578436 2.59979625578436 3.17888988534499 3.27611731718091 3.48736179688901 2.59979625578436 3.10108304697002 2.59979625578436 2.59979625578436 3.90659857568367 2.59979625578436 2.59979625578436 3.38420121746441 3.05392758145134 3.41103001416928 2.59979625578436 2.59979625578436 3.65568174542466 2.59979625578436 3.14584555959347 2.59979625578436 2.59979625578436 3.49674835093757 2.59979625578436 3.52367043205901 2.59979625578436 2.59979625578436 2.59979625578436 3.19240955863012 3.68133773842789 2.59979625578436 4.09210679568761 2.59979625578436 3.07492497937578 4.43649442474779 2.59979625578436 2.59979625578436 2.59979625578436 2.59979625578436 3.39303938594947 2.59979625578436 2.59979625578436 2.59979625578436 2.59979625578436 3.99137214596964 3.73254242417272 2.59979625578436 3.18760828080912 3.14550218000467 3.40954712367928 3.23544690453558 3.38024867922274 2.59979625578436 3.04994649852283 3.91481946228665 3.11512830171232 3.4011667831687 3.17356662868593 3.13449354499906 4.73786676348259 3.04165461401528 3.09404548459673 3.36821729632826 3.33483351561316 4.15473105645866 3.53348012249341 2.59979625578436 2.59979625578436 4.83512784337182 3.05198833785288 3.69555314932731 3.9711913968225 2.59979625578436 3.69385719839574 2.59979625578436 5.23688934417703 2.59979625578436 2.59979625578436 3.5889364573987 3.26645129656096 2.59979625578436 2.59979625578436 2.59979625578436 5.58631627317585 3.50842549389157 3.21644556534013 2.59979625578436 2.59979625578436 3.42317760654825 3.69514666089469 3.70249481191501 3.5062742012031 3.27020841900006 3.64275896432737 3.3940982972193 3.64165707291856 3.14105343535606 2.59979625578436 2.59979625578436 2.59979625578436 2.59979625578436 3.37143112947888 3.19774625800259 4.11375323641147 3.24569782192461 3.05910626361496 3.18526268121318 2.59979625578436 3.70695848093967 2.59979625578436 4.00996550861113 2.59979625578436 2.59979625578436 4.67217129169556 3.67569983636409 3.53367633021917 3.77853098325696 2.59979625578436 2.59979625578436 2.59979625578436 4.92100746275131 2.59979625578436 2.59979625578436 3.25434752792638 3.06622404529752 3.36253590573726 2.59979625578436 3.55457857212675 2.59979625578436 2.59979625578436 4.5587295222018 2.59979625578436 2.59979625578436 2.59979625578436 2.59979625578436 3.36370173476972 3.29842715226595 2.59979625578436 3.89271028443978 3.40050620406403 2.59979625578436 2.59979625578436 2.59979625578436 3.20704156102309 3.97233686017103 3.93317989160216 4.17406586346766 2.59979625578436 3.15022104454705 4.11209091169056 3.96357768773387 3.09467911820702 2.59979625578436 3.19836810956745 3.03225364507438 3.66018967772381 2.59979625578436 3.10996514328171 3.38416193941179 2.59979625578436 3.55487327987091 3.49785141248313 2.59979625578436 2.59979625578436 2.59979625578436 3.02864738326235 2.59979625578436 4.25496845764982 2.59979625578436 3.09522200693535 2.59979625578436 2.59979625578436 2.59979625578436 2.59979625578436 2.59979625578436 2.59979625578436 5.19463010862336 2.59979625578436 2.59979625578436 2.59979625578436 2.59979625578436 2.59979625578436 3.03367268315916 2.59979625578436 3.91268880763813 2.59979625578436 2.59979625578436 2.59979625578436 2.59979625578436 2.59979625578436 3.27667244084487 5.60707404757566 2.59979625578436 2.59979625578436 3.16746079526105 3.14025367911579 3.47516363191189 3.32860106906141 2.59979625578436 3.14391809079161 2.59979625578436 3.07195668903267 3.12339831546568 2.59979625578436 2.59979625578436 2.59979625578436 4.51429955890584 4.40783125768278 2.59979625578436 2.59979625578436 2.59979625578436 3.13708430358419 2.59979625578436 2.59979625578436 4.03711304014706 3.75272400586493 4.0357668921639 3.2415469443954 2.59979625578436 4.88095758852046 4.40916081935497 3.6767139055283 4.03931561929126 3.03813347158508 3.79222420763822 2.59979625578436 4.27683660759193 2.59979625578436 2.59979625578436 2.59979625578436 3.58860918242628 2.59979625578436 2.59979625578436 2.59979625578436 2.59979625578436 2.59979625578436 3.2656464759195 3.63202778143493 2.59979625578436 3.7405533367151 3.97103375307105 2.59979625578436 2.59979625578436 2.59979625578436 3.13589593959261 3.61979586901477 3.12551148095829 3.02191542271198 2.59979625578436 3.90140391468096 2.59979625578436 3.49795787344468 3.43856895038844 2.59979625578436 4.4628129562304 2.59979625578436 3.31617825122147 2.59979625578436 2.59979625578436 4.31867212949369 2.59979625578436 3.13091120944092 3.87508178928827 3.10712921319811 2.59979625578436 2.59979625578436 2.59979625578436 3.94059545112726 2.59979625578436 2.59979625578436 2.59979625578436 3.04931507854715 4.35041938193346 2.59979625578436 2.59979625578436 3.73972313281026 2.59979625578436 4.90003183060832 2.59979625578436 2.59979625578436 2.59979625578436 2.59979625578436 2.59979625578436 2.59979625578436 3.14554511358825 2.59979625578436 2.59979625578436 2.59979625578436 2.59979625578436 2.59979625578436 2.59979625578436 3.85326458900264 2.59979625578436 3.30109143257354 2.59979625578436 2.59979625578436 2.59979625578436 3.59922678175207 3.0992041201342 2.59979625578436 2.59979625578436 2.59979625578436 2.59979625578436 3.52325764568153 2.59979625578436 3.5792875926982 2.59979625578436 3.09168813019347 2.59979625578436 2.59979625578436 2.59979625578436 3.3533297151516 3.03997188674666 2.59979625578436 3.15282698057601 2.59979625578436 3.09661102337773 3.0356971867682 3.30442840010922 2.59979625578436 2.59979625578436 2.59979625578436 4.69677678943928 2.59979625578436 3.42720419169766 2.59979625578436 3.12380631914321 2.59979625578436 2.59979625578436 2.59979625578436 2.59979625578436 2.59979625578436 3.12386348523869 3.89194256750323 3.04131369721671 2.59979625578436 3.48794078037073 3.31680275846176 2.59979625578436 3.35753510202584 2.59979625578436 3.11530692652306 2.59979625578436 2.59979625578436 2.59979625578436 2.59979625578436 2.59979625578436 2.59979625578436 2.59979625578436 2.59979625578436 3.4698560644291 2.59979625578436 2.59979625578436 2.59979625578436 2.59979625578436 3.02196137564689 2.59979625578436 2.59979625578436 3.25897829856142 3.20566299976803 2.59979625578436 2.59979625578436 2.59979625578436 2.59979625578436 2.59979625578436 2.59979625578436 2.59979625578436 2.59979625578436 2.59979625578436 2.59979625578436 2.59979625578436 3.23796702278507 3.10783858502086 3.08382354620843 2.59979625578436 3.18528064700602 2.59979625578436 2.59979625578436 3.04710913781508 2.59979625578436 3.25879465846468 2.59979625578436 2.59979625578436 3.75685344036857 2.59979625578436 2.59979625578436 2.59979625578436 2.59979625578436 2.59979625578436 2.59979625578436 2.59979625578436 2.59979625578436 3.13052693773863 3.64472216679788 3.37588687910859 2.59979625578436 2.59979625578436 2.59979625578436 2.59979625578436 2.59979625578436 3.3197901182369 2.59979625578436 3.14237529736743 3.05399940778521 2.59979625578436 2.59979625578436 2.59979625578436 2.59979625578436 4.49341570312388 2.59979625578436 2.59979625578436 2.59979625578436 2.59979625578436 4.45561361314343 2.59979625578436 2.59979625578436 2.59979625578436 2.59979625578436 3.41956127694051 2.59979625578436 2.59979625578436 2.59979625578436 3.52311327369897 2.59979625578436 4.46028077772416 2.59979625578436 2.59979625578436 2.59979625578436 2.59979625578436 2.59979625578436 2.59979625578436 2.59979625578436 3.46270972026923 2.59979625578436 3.51255789156111 2.59979625578436 3.10979399629646 2.59979625578436 3.3002224879288 2.59979625578436 2.59979625578436 2.59979625578436 3.06980125949796 3.50439436163838 3.29609969080235 2.59979625578436 3.18142001825098 2.59979625578436 4.08875628188741 3.12117286708181 2.59979625578436 2.59979625578436 2.59979625578436 3.20938411112718 3.01607379670363 2.59979625578436 2.59979625578436 2.59979625578436 2.59979625578436 2.59979625578436 2.59979625578436 2.59979625578436 2.59979625578436 2.59979625578436 2.59979625578436 2.59979625578436 2.59979625578436 2.59979625578436 2.59979625578436 3.41735742232595 2.59979625578436 3.13842484873088 2.59979625578436 2.59979625578436 2.59979625578436 2.59979625578436 2.59979625578436 2.59979625578436 2.59979625578436 5.54759874820448 2.59979625578436 3.14928056722215 2.59979625578436 2.59979625578436 2.59979625578436 3.11619863125283 2.59979625578436 2.59979625578436 2.59979625578436 2.59979625578436 2.59979625578436 2.59979625578436 2.59979625578436 2.59979625578436 2.59979625578436 2.59979625578436 2.59979625578436 2.59979625578436 2.59979625578436 2.59979625578436 2.59979625578436 2.59979625578436 2.59979625578436 2.59979625578436 3.88541124974211 3.62398612600803 2.59979625578436 2.59979625578436 3.35328498908235 3.15933397875847 2.59979625578436 2.59979625578436 2.59979625578436 2.59979625578436 3.86786890911461 2.59979625578436 3.29759367244079 2.59979625578436 2.59979625578436 5.67566347218825 2.59979625578436 2.59979625578436 2.59979625578436 3.22145036302252 2.59979625578436 2.59979625578436 2.59979625578436 2.59979625578436 2.59979625578436 3.76316945312276 2.59979625578436 2.59979625578436 2.59979625578436 2.59979625578436 3.06320104111917 2.59979625578436 2.59979625578436 3.44583545555997 2.59979625578436 2.59979625578436 2.59979625578436 2.59979625578436 2.59979625578436 3.27961246069983 2.59979625578436 2.59979625578436 2.59979625578436 2.59979625578436
Manes.03G108600.v6.1 2.59979625578436 2.59979625578436 2.59979625578436 2.59979625578436 2.59979625578436 2.59979625578436 2.59979625578436 2.59979625578436 2.59979625578436 2.59979625578436 2.59979625578436 2.59979625578436 2.59979625578436 2.59979625578436 2.59979625578436 2.59979625578436 2.59979625578436 2.59979625578436 2.59979625578436 2.59979625578436 2.59979625578436 2.59979625578436 2.59979625578436 2.59979625578436 2.59979625578436 2.59979625578436 2.59979625578436 2.59979625578436 2.59979625578436 2.59979625578436 2.59979625578436 2.59979625578436 2.59979625578436 2.59979625578436 2.59979625578436 2.59979625578436 2.59979625578436 2.59979625578436 2.59979625578436 2.59979625578436 2.59979625578436 2.59979625578436 2.59979625578436 2.59979625578436 2.59979625578436 2.59979625578436 2.59979625578436 2.59979625578436 2.59979625578436 2.59979625578436 2.59979625578436 2.59979625578436 2.59979625578436 2.59979625578436 2.59979625578436 2.59979625578436 2.59979625578436 2.59979625578436 2.59979625578436 2.59979625578436 2.59979625578436 2.59979625578436 2.59979625578436 2.59979625578436 2.59979625578436 2.59979625578436 2.59979625578436 2.59979625578436 2.59979625578436 2.59979625578436 2.59979625578436 3.03420175286161 2.59979625578436 2.59979625578436 2.59979625578436 2.59979625578436 2.59979625578436 2.59979625578436 2.59979625578436 2.59979625578436 2.59979625578436 2.59979625578436 2.59979625578436 2.59979625578436 2.59979625578436 2.59979625578436 2.59979625578436 2.59979625578436 2.59979625578436 2.59979625578436 2.59979625578436 2.59979625578436 2.59979625578436 2.59979625578436 2.59979625578436 2.59979625578436 2.59979625578436 2.59979625578436 2.59979625578436 2.59979625578436 2.59979625578436 2.59979625578436 2.59979625578436 2.59979625578436 2.59979625578436 2.59979625578436 2.59979625578436 2.59979625578436 2.59979625578436 2.59979625578436 2.59979625578436 2.59979625578436 2.59979625578436 2.59979625578436 2.59979625578436 2.59979625578436 2.59979625578436 2.59979625578436 2.59979625578436 2.59979625578436 2.59979625578436 2.59979625578436 2.59979625578436 2.59979625578436 2.59979625578436 2.59979625578436 2.59979625578436 2.59979625578436 2.59979625578436 2.59979625578436 2.59979625578436 2.59979625578436 2.59979625578436 2.59979625578436 2.59979625578436 2.59979625578436 2.59979625578436 2.59979625578436 2.59979625578436 2.59979625578436 2.59979625578436 2.59979625578436 2.59979625578436 2.59979625578436 2.59979625578436 2.59979625578436 2.59979625578436 2.59979625578436 2.59979625578436 2.59979625578436 2.59979625578436 2.59979625578436 2.59979625578436 2.59979625578436 2.59979625578436 2.59979625578436 2.59979625578436 2.59979625578436 2.59979625578436 2.59979625578436 2.59979625578436 2.59979625578436 2.59979625578436 2.59979625578436 2.59979625578436 2.59979625578436 2.59979625578436 2.59979625578436 2.59979625578436 2.59979625578436 2.59979625578436 2.59979625578436 2.59979625578436 2.59979625578436 2.59979625578436 2.59979625578436 2.59979625578436 2.59979625578436 2.59979625578436 2.59979625578436 2.59979625578436 2.59979625578436 2.59979625578436 2.59979625578436 2.59979625578436 2.59979625578436 2.59979625578436 2.59979625578436 2.59979625578436 2.59979625578436 2.59979625578436 2.59979625578436 2.59979625578436 2.59979625578436 2.59979625578436 2.59979625578436 2.59979625578436 2.59979625578436 2.59979625578436 2.59979625578436 2.59979625578436 2.59979625578436 2.59979625578436 2.59979625578436 2.59979625578436 2.59979625578436 2.59979625578436 2.59979625578436 2.59979625578436 2.59979625578436 2.59979625578436 2.59979625578436 2.59979625578436 2.59979625578436 2.59979625578436 2.59979625578436 2.59979625578436 2.59979625578436 2.59979625578436 2.59979625578436 2.59979625578436 2.59979625578436 2.59979625578436 2.59979625578436 2.59979625578436 2.59979625578436 2.59979625578436 2.59979625578436 2.59979625578436 2.59979625578436 2.59979625578436 2.59979625578436 2.59979625578436 2.59979625578436 2.59979625578436 2.59979625578436 2.59979625578436 2.59979625578436 2.59979625578436 2.59979625578436 2.59979625578436 2.59979625578436 2.59979625578436 2.59979625578436 2.59979625578436 2.59979625578436 2.59979625578436 2.59979625578436 2.59979625578436 2.59979625578436 2.59979625578436 2.59979625578436 2.59979625578436 2.59979625578436 2.59979625578436 2.59979625578436 2.59979625578436 2.59979625578436 2.59979625578436 2.59979625578436 2.59979625578436 2.59979625578436 2.59979625578436 2.59979625578436 2.59979625578436 2.59979625578436 2.59979625578436 2.59979625578436 2.59979625578436 2.59979625578436 2.59979625578436 2.59979625578436 2.59979625578436 2.59979625578436 2.59979625578436 2.59979625578436 2.59979625578436 2.59979625578436 2.59979625578436 2.59979625578436 2.59979625578436 2.59979625578436 2.59979625578436 2.59979625578436 2.59979625578436 2.59979625578436 2.59979625578436 2.59979625578436 2.59979625578436 2.59979625578436 2.59979625578436 2.59979625578436 2.59979625578436 2.59979625578436 2.59979625578436 2.59979625578436 2.59979625578436 2.59979625578436 2.59979625578436 2.59979625578436 2.59979625578436 2.59979625578436 2.59979625578436 2.59979625578436 2.59979625578436 2.59979625578436 2.59979625578436 2.59979625578436 2.59979625578436 2.59979625578436 2.59979625578436 2.59979625578436 2.59979625578436 2.59979625578436 2.59979625578436 2.59979625578436 2.59979625578436 2.59979625578436 2.59979625578436 2.59979625578436 2.59979625578436 2.59979625578436 2.59979625578436 2.59979625578436 2.59979625578436 2.59979625578436 2.59979625578436 2.59979625578436 2.59979625578436 2.59979625578436 2.59979625578436 2.59979625578436 2.59979625578436 2.59979625578436 2.59979625578436 2.59979625578436 2.59979625578436 2.59979625578436 2.59979625578436 2.59979625578436 2.59979625578436 2.59979625578436 2.59979625578436 2.59979625578436 2.59979625578436 2.59979625578436 2.59979625578436 2.59979625578436 2.59979625578436 2.59979625578436 2.59979625578436 2.59979625578436 2.59979625578436 2.59979625578436 2.59979625578436 2.59979625578436 2.59979625578436 2.59979625578436 2.59979625578436 2.59979625578436 2.59979625578436 2.59979625578436 2.59979625578436 2.59979625578436 2.59979625578436 2.59979625578436 2.59979625578436 2.59979625578436 2.59979625578436 2.59979625578436 2.59979625578436 2.59979625578436 2.59979625578436 2.59979625578436 2.59979625578436 2.59979625578436 2.59979625578436 2.59979625578436 2.59979625578436 2.59979625578436 2.59979625578436 2.59979625578436 2.59979625578436 2.59979625578436 2.59979625578436 2.59979625578436 2.59979625578436 2.59979625578436 2.59979625578436 2.59979625578436 2.59979625578436 2.59979625578436 2.59979625578436 2.59979625578436 2.59979625578436 2.59979625578436 2.59979625578436 2.59979625578436 2.59979625578436 2.59979625578436 2.59979625578436 2.59979625578436 2.59979625578436 2.59979625578436 2.59979625578436 2.59979625578436 2.59979625578436 2.59979625578436 2.59979625578436 2.59979625578436 2.59979625578436 2.59979625578436 2.59979625578436 2.59979625578436 2.59979625578436 2.59979625578436 2.59979625578436 2.59979625578436 2.59979625578436 2.59979625578436 2.59979625578436 2.59979625578436 2.59979625578436 2.59979625578436 2.59979625578436 2.59979625578436 2.59979625578436 2.59979625578436 2.59979625578436 2.59979625578436 2.59979625578436 2.59979625578436 2.59979625578436 2.59979625578436 2.59979625578436 2.59979625578436 2.59979625578436 2.59979625578436 2.59979625578436 2.59979625578436 2.59979625578436 2.59979625578436 2.59979625578436 2.59979625578436 2.59979625578436 2.59979625578436 2.59979625578436 2.59979625578436 2.59979625578436 2.59979625578436 2.59979625578436 2.59979625578436 2.59979625578436 2.59979625578436 2.59979625578436 2.59979625578436 2.59979625578436 2.59979625578436 2.59979625578436 2.59979625578436 2.59979625578436 2.59979625578436 2.59979625578436 2.59979625578436 2.59979625578436 2.59979625578436 2.59979625578436 2.59979625578436 2.59979625578436 2.59979625578436 2.59979625578436 2.59979625578436 2.59979625578436 2.59979625578436 2.59979625578436 2.59979625578436 2.59979625578436 2.59979625578436 2.59979625578436 2.59979625578436 2.59979625578436 2.59979625578436 2.59979625578436 2.59979625578436 2.59979625578436 2.59979625578436 2.59979625578436 2.59979625578436 2.59979625578436 2.59979625578436 2.59979625578436 2.59979625578436 2.59979625578436 2.59979625578436 2.59979625578436 2.59979625578436 2.59979625578436 2.59979625578436 2.59979625578436 2.59979625578436 2.59979625578436 2.59979625578436 2.59979625578436 2.59979625578436 2.59979625578436 2.59979625578436 2.59979625578436 2.59979625578436 2.59979625578436 2.59979625578436 2.59979625578436 2.59979625578436 2.59979625578436 2.59979625578436 2.59979625578436 2.59979625578436 2.59979625578436 2.59979625578436 2.59979625578436 2.59979625578436 2.59979625578436 2.59979625578436 2.59979625578436 2.59979625578436 2.59979625578436 2.59979625578436 2.59979625578436 2.59979625578436 2.59979625578436 2.59979625578436 2.59979625578436 2.59979625578436 2.59979625578436 2.59979625578436 2.59979625578436 2.59979625578436 2.59979625578436 2.59979625578436 2.59979625578436 2.59979625578436 2.59979625578436 2.59979625578436 2.59979625578436 2.59979625578436 2.59979625578436 2.59979625578436 2.59979625578436 2.59979625578436 2.59979625578436 2.59979625578436 2.59979625578436 2.59979625578436 2.59979625578436 2.59979625578436 2.59979625578436 2.59979625578436 2.59979625578436 3.00173983477685 2.59979625578436 2.59979625578436 2.59979625578436 2.59979625578436 2.59979625578436 2.59979625578436 2.59979625578436 2.59979625578436 2.59979625578436 2.59979625578436 2.59979625578436 2.59979625578436 2.59979625578436 2.59979625578436 2.59979625578436 2.59979625578436 2.59979625578436 2.59979625578436 2.59979625578436 2.59979625578436 2.59979625578436 2.59979625578436 2.59979625578436 2.59979625578436 2.59979625578436 2.59979625578436 2.59979625578436 2.59979625578436 2.59979625578436 2.59979625578436 2.59979625578436 2.59979625578436 2.59979625578436 2.59979625578436 2.59979625578436 2.59979625578436 2.59979625578436 2.59979625578436 2.59979625578436 2.59979625578436 2.59979625578436 2.59979625578436 2.59979625578436 2.59979625578436 2.59979625578436 2.59979625578436 2.59979625578436 2.59979625578436 2.59979625578436 2.59979625578436 2.59979625578436 2.59979625578436 2.59979625578436 2.59979625578436 2.59979625578436 2.59979625578436 2.59979625578436 2.59979625578436 2.59979625578436 2.59979625578436 2.59979625578436 2.59979625578436 2.59979625578436 2.59979625578436 2.59979625578436 2.59979625578436 2.59979625578436 2.59979625578436 2.59979625578436 2.59979625578436 2.59979625578436 2.59979625578436 2.59979625578436 2.59979625578436 3.25815219576688 2.59979625578436 2.59979625578436 2.59979625578436 2.59979625578436 2.59979625578436 2.59979625578436 2.59979625578436 2.59979625578436 2.59979625578436 2.59979625578436 3.05120239547897 2.59979625578436 2.59979625578436 2.59979625578436 2.59979625578436 2.59979625578436 2.59979625578436 2.59979625578436 2.59979625578436 2.59979625578436 2.59979625578436 2.59979625578436 2.59979625578436 2.59979625578436 2.59979625578436 2.59979625578436 2.59979625578436 2.59979625578436 2.59979625578436 2.59979625578436 2.59979625578436 2.59979625578436 2.59979625578436 2.59979625578436 2.59979625578436 2.59979625578436 2.59979625578436 2.59979625578436 2.59979625578436 2.59979625578436 2.59979625578436 2.59979625578436 2.59979625578436 2.59979625578436 2.59979625578436 2.59979625578436 2.59979625578436 2.59979625578436 2.59979625578436 2.59979625578436 2.59979625578436 2.59979625578436 2.59979625578436 2.59979625578436 2.59979625578436 2.59979625578436 2.59979625578436 2.59979625578436 2.59979625578436 2.59979625578436 2.59979625578436 2.59979625578436 2.59979625578436 2.59979625578436 2.59979625578436 2.59979625578436 2.59979625578436 2.59979625578436 2.59979625578436 2.59979625578436 2.59979625578436 2.59979625578436 2.59979625578436 2.59979625578436 2.59979625578436 2.59979625578436 2.59979625578436 2.59979625578436 2.59979625578436 2.59979625578436 2.59979625578436 2.59979625578436 2.59979625578436 2.59979625578436 2.59979625578436 2.59979625578436 2.59979625578436 2.59979625578436 2.59979625578436 2.59979625578436 2.59979625578436 2.59979625578436 2.59979625578436 2.59979625578436 2.59979625578436 2.59979625578436 2.59979625578436 2.59979625578436 2.59979625578436 2.59979625578436 2.59979625578436 2.59979625578436 2.59979625578436 2.59979625578436 2.59979625578436 2.59979625578436 2.59979625578436 2.59979625578436 2.59979625578436 2.59979625578436 2.59979625578436 2.59979625578436 2.59979625578436 2.59979625578436 2.59979625578436 2.59979625578436 2.59979625578436 2.59979625578436 2.59979625578436 2.59979625578436 2.59979625578436 2.59979625578436 2.59979625578436 2.59979625578436 2.59979625578436
Manes.03G108700.v6.1 2.59979625578436 2.59979625578436 2.59979625578436 2.59979625578436 2.59979625578436 2.59979625578436 2.59979625578436 3.11445218865464 2.59979625578436 2.59979625578436 2.59979625578436 2.59979625578436 2.59979625578436 2.59979625578436 2.59979625578436 2.59979625578436 2.59979625578436 2.59979625578436 2.59979625578436 2.59979625578436 2.59979625578436 2.59979625578436 2.59979625578436 2.59979625578436 2.59979625578436 2.59979625578436 2.59979625578436 2.59979625578436 2.59979625578436 2.59979625578436 2.59979625578436 2.59979625578436 2.59979625578436 2.59979625578436 2.59979625578436 2.59979625578436 2.59979625578436 2.59979625578436 2.59979625578436 2.59979625578436 2.59979625578436 2.59979625578436 2.59979625578436 2.59979625578436 2.59979625578436 2.59979625578436 2.59979625578436 2.59979625578436 2.59979625578436 2.59979625578436 2.59979625578436 2.59979625578436 2.59979625578436 2.59979625578436 2.59979625578436 2.59979625578436 2.59979625578436 2.59979625578436 2.59979625578436 2.59979625578436 2.59979625578436 2.59979625578436 2.59979625578436 2.59979625578436 2.59979625578436 2.59979625578436 2.59979625578436 2.59979625578436 2.59979625578436 2.59979625578436 2.59979625578436 2.59979625578436 2.59979625578436 2.59979625578436 2.59979625578436 2.59979625578436 2.59979625578436 2.59979625578436 2.59979625578436 2.59979625578436 2.59979625578436 2.59979625578436 2.59979625578436 2.59979625578436 2.59979625578436 2.59979625578436 2.59979625578436 2.59979625578436 2.59979625578436 2.59979625578436 2.59979625578436 2.59979625578436 2.59979625578436 2.59979625578436 2.59979625578436 2.59979625578436 2.59979625578436 2.59979625578436 2.59979625578436 2.59979625578436 2.59979625578436 2.59979625578436 2.59979625578436 2.59979625578436 2.59979625578436 2.59979625578436 2.59979625578436 2.59979625578436 2.59979625578436 2.59979625578436 2.59979625578436 2.59979625578436 2.59979625578436 2.59979625578436 2.59979625578436 2.59979625578436 2.59979625578436 2.59979625578436 2.59979625578436 2.59979625578436 2.59979625578436 2.59979625578436 2.59979625578436 2.59979625578436 2.59979625578436 2.59979625578436 2.59979625578436 2.59979625578436 2.59979625578436 2.59979625578436 2.59979625578436 2.59979625578436 2.59979625578436 2.59979625578436 2.59979625578436 2.59979625578436 2.59979625578436 2.59979625578436 2.59979625578436 2.59979625578436 2.59979625578436 2.59979625578436 2.59979625578436 2.59979625578436 2.59979625578436 2.59979625578436 2.59979625578436 2.59979625578436 2.59979625578436 2.59979625578436 2.59979625578436 2.59979625578436 2.59979625578436 2.59979625578436 2.59979625578436 2.59979625578436 2.59979625578436 2.59979625578436 2.59979625578436 2.59979625578436 2.59979625578436 2.59979625578436 2.59979625578436 2.59979625578436 2.59979625578436 2.59979625578436 2.59979625578436 2.59979625578436 2.59979625578436 2.59979625578436 2.59979625578436 2.59979625578436 2.59979625578436 2.59979625578436 2.59979625578436 2.59979625578436 2.59979625578436 2.59979625578436 2.59979625578436 2.59979625578436 2.59979625578436 2.59979625578436 2.59979625578436 2.59979625578436 2.59979625578436 2.59979625578436 2.59979625578436 2.59979625578436 2.59979625578436 2.59979625578436 2.59979625578436 2.59979625578436 2.59979625578436 2.59979625578436 2.59979625578436 2.59979625578436 2.59979625578436 2.59979625578436 2.59979625578436 2.59979625578436 2.59979625578436 2.59979625578436 2.59979625578436 2.59979625578436 2.59979625578436 2.59979625578436 2.59979625578436 2.59979625578436 2.59979625578436 2.59979625578436 2.59979625578436 2.59979625578436 2.59979625578436 2.59979625578436 2.59979625578436 2.59979625578436 2.59979625578436 2.59979625578436 2.59979625578436 3.33238703215835 2.59979625578436 2.59979625578436 2.59979625578436 2.59979625578436 2.59979625578436 2.59979625578436 2.59979625578436 2.59979625578436 2.59979625578436 2.59979625578436 2.59979625578436 2.59979625578436 2.59979625578436 2.59979625578436 2.59979625578436 2.59979625578436 2.59979625578436 2.59979625578436 2.59979625578436 2.59979625578436 2.59979625578436 2.59979625578436 2.59979625578436 2.59979625578436 3.08827779899346 2.59979625578436 2.59979625578436 2.59979625578436 2.59979625578436 2.59979625578436 2.59979625578436 2.59979625578436 2.59979625578436 2.59979625578436 2.59979625578436 2.59979625578436 2.59979625578436 2.59979625578436 2.59979625578436 2.59979625578436 2.59979625578436 2.59979625578436 2.59979625578436 2.59979625578436 2.59979625578436 2.59979625578436 2.59979625578436 2.59979625578436 2.59979625578436 2.59979625578436 2.59979625578436 2.59979625578436 2.59979625578436 2.59979625578436 2.59979625578436 2.59979625578436 2.59979625578436 2.59979625578436 2.59979625578436 2.59979625578436 2.59979625578436 2.59979625578436 2.59979625578436 2.59979625578436 2.59979625578436 3.19944276628065 2.59979625578436 2.59979625578436 2.59979625578436 2.59979625578436 2.59979625578436 2.59979625578436 2.59979625578436 2.59979625578436 2.59979625578436 2.59979625578436 2.59979625578436 2.59979625578436 2.59979625578436 2.59979625578436 2.59979625578436 2.59979625578436 2.59979625578436 2.59979625578436 2.59979625578436 2.59979625578436 2.59979625578436 2.59979625578436 2.59979625578436 2.59979625578436 2.59979625578436 2.59979625578436 2.59979625578436 2.59979625578436 2.59979625578436 2.59979625578436 2.59979625578436 2.59979625578436 2.59979625578436 2.59979625578436 2.59979625578436 2.59979625578436 2.59979625578436 2.59979625578436 2.59979625578436 2.59979625578436 2.59979625578436 2.59979625578436 2.59979625578436 2.59979625578436 2.59979625578436 2.59979625578436 2.59979625578436 2.59979625578436 2.59979625578436 3.36253590573726 2.59979625578436 2.59979625578436 2.59979625578436 2.59979625578436 2.59979625578436 2.59979625578436 2.59979625578436 2.59979625578436 2.59979625578436 2.59979625578436 2.59979625578436 2.59979625578436 2.59979625578436 2.59979625578436 2.59979625578436 2.59979625578436 2.59979625578436 2.59979625578436 2.59979625578436 2.59979625578436 2.59979625578436 2.59979625578436 2.59979625578436 2.59979625578436 2.59979625578436 2.59979625578436 2.59979625578436 2.59979625578436 2.59979625578436 2.59979625578436 2.59979625578436 2.59979625578436 2.59979625578436 2.59979625578436 3.55487327987091 2.59979625578436 2.59979625578436 2.59979625578436 2.59979625578436 2.59979625578436 2.59979625578436 2.59979625578436 2.59979625578436 2.59979625578436 2.59979625578436 2.59979625578436 2.59979625578436 2.59979625578436 2.59979625578436 2.59979625578436 3.19947538049542 2.59979625578436 2.59979625578436 2.59979625578436 2.59979625578436 2.59979625578436 2.59979625578436 2.59979625578436 2.59979625578436 2.59979625578436 2.59979625578436 2.59979625578436 2.59979625578436 2.59979625578436 2.59979625578436 3.37221118168512 2.59979625578436 2.59979625578436 2.59979625578436 2.59979625578436 2.59979625578436 2.59979625578436 2.59979625578436 2.59979625578436 2.59979625578436 2.59979625578436 2.59979625578436 2.59979625578436 2.59979625578436 2.59979625578436 2.59979625578436 2.59979625578436 2.59979625578436 2.59979625578436 2.59979625578436 2.59979625578436 2.59979625578436 2.59979625578436 2.59979625578436 2.59979625578436 2.59979625578436 2.59979625578436 2.59979625578436 2.59979625578436 2.59979625578436 2.59979625578436 2.59979625578436 2.59979625578436 2.59979625578436 2.59979625578436 2.59979625578436 2.59979625578436 2.59979625578436 2.59979625578436 2.59979625578436 2.59979625578436 2.59979625578436 2.59979625578436 2.59979625578436 2.59979625578436 2.59979625578436 2.59979625578436 2.59979625578436 2.59979625578436 2.59979625578436 2.59979625578436 2.59979625578436 2.59979625578436 2.59979625578436 2.59979625578436 2.59979625578436 2.59979625578436 2.59979625578436 2.59979625578436 2.59979625578436 2.59979625578436 2.59979625578436 2.59979625578436 2.59979625578436 2.59979625578436 3.1089290264677 2.59979625578436 2.59979625578436 2.59979625578436 2.59979625578436 2.59979625578436 3.18485473878746 2.59979625578436 2.59979625578436 2.59979625578436 2.59979625578436 2.59979625578436 2.59979625578436 2.59979625578436 2.59979625578436 2.59979625578436 2.59979625578436 2.59979625578436 2.59979625578436 2.59979625578436 2.59979625578436 3.37185808117063 2.59979625578436 2.59979625578436 2.59979625578436 2.59979625578436 2.59979625578436 2.59979625578436 2.59979625578436 2.59979625578436 2.59979625578436 2.59979625578436 2.59979625578436 2.59979625578436 2.59979625578436 2.59979625578436 2.59979625578436 2.59979625578436 2.59979625578436 2.59979625578436 2.59979625578436 2.59979625578436 2.59979625578436 2.59979625578436 2.59979625578436 2.59979625578436 2.59979625578436 2.59979625578436 2.59979625578436 2.59979625578436 2.59979625578436 2.59979625578436 2.59979625578436 2.59979625578436 2.59979625578436 2.59979625578436 2.59979625578436 2.59979625578436 2.59979625578436 2.59979625578436 2.59979625578436 3.0356971867682 2.59979625578436 2.59979625578436 2.59979625578436 2.59979625578436 3.28280950206751 2.59979625578436 2.59979625578436 2.59979625578436 2.59979625578436 2.59979625578436 2.59979625578436 2.59979625578436 2.59979625578436 2.59979625578436 2.59979625578436 2.59979625578436 2.59979625578436 2.59979625578436 2.59979625578436 2.59979625578436 2.59979625578436 2.59979625578436 2.59979625578436 2.59979625578436 2.59979625578436 2.59979625578436 2.59979625578436 2.59979625578436 2.59979625578436 2.59979625578436 2.59979625578436 2.59979625578436 2.59979625578436 2.59979625578436 2.59979625578436 2.59979625578436 2.59979625578436 2.59979625578436 2.59979625578436 2.59979625578436 2.59979625578436 2.59979625578436 2.59979625578436 2.59979625578436 2.59979625578436 2.59979625578436 2.59979625578436 2.59979625578436 2.59979625578436 2.59979625578436 2.59979625578436 2.59979625578436 2.59979625578436 2.59979625578436 2.59979625578436 2.59979625578436 2.59979625578436 2.59979625578436 2.59979625578436 2.59979625578436 2.59979625578436 2.59979625578436 2.59979625578436 2.59979625578436 2.59979625578436 2.59979625578436 2.59979625578436 2.59979625578436 2.59979625578436 2.59979625578436 2.59979625578436 2.59979625578436 2.59979625578436 2.59979625578436 2.59979625578436 2.59979625578436 2.59979625578436 2.59979625578436 2.59979625578436 2.59979625578436 2.59979625578436 2.59979625578436 2.59979625578436 2.59979625578436 2.59979625578436 2.59979625578436 2.59979625578436 2.59979625578436 2.59979625578436 2.59979625578436 2.59979625578436 2.59979625578436 2.59979625578436 2.59979625578436 2.59979625578436 2.59979625578436 2.59979625578436 2.59979625578436 2.59979625578436 2.59979625578436 2.59979625578436 2.59979625578436 2.59979625578436 2.59979625578436 2.59979625578436 2.59979625578436 2.59979625578436 2.59979625578436 2.59979625578436 2.59979625578436 2.59979625578436 2.59979625578436 2.59979625578436 2.59979625578436 2.59979625578436 3.37547122358886 2.59979625578436 2.59979625578436 2.59979625578436 2.59979625578436 3.09747954102011 2.59979625578436 2.59979625578436 2.59979625578436 2.59979625578436 2.59979625578436 2.59979625578436 2.59979625578436 2.59979625578436 2.59979625578436 2.59979625578436 2.59979625578436 2.59979625578436 2.59979625578436 2.59979625578436 2.59979625578436 2.59979625578436 2.59979625578436 2.59979625578436 2.59979625578436 2.59979625578436 2.59979625578436 2.59979625578436 2.59979625578436 2.59979625578436 2.59979625578436 2.59979625578436 2.59979625578436 2.59979625578436 2.59979625578436 2.59979625578436 3.31013988848557 2.59979625578436 2.59979625578436 2.59979625578436 2.59979625578436 2.59979625578436 2.59979625578436 2.59979625578436 2.59979625578436 2.59979625578436 3.19378284176863 2.59979625578436 2.59979625578436 2.59979625578436 2.59979625578436 2.59979625578436 2.59979625578436 2.59979625578436 2.59979625578436 2.59979625578436 2.59979625578436 2.59979625578436 2.59979625578436 2.59979625578436 2.59979625578436 2.59979625578436 2.59979625578436 2.59979625578436 2.59979625578436 2.59979625578436 2.59979625578436 2.59979625578436 2.59979625578436 2.59979625578436 2.59979625578436 2.59979625578436 2.59979625578436 2.59979625578436 2.59979625578436 2.59979625578436 2.59979625578436 2.59979625578436 2.59979625578436 2.59979625578436 2.59979625578436 2.59979625578436 2.59979625578436 2.59979625578436 2.59979625578436 2.59979625578436 3.49882113101628 2.59979625578436 2.59979625578436 2.59979625578436 2.59979625578436 2.59979625578436 2.59979625578436 2.59979625578436 2.59979625578436 2.59979625578436 2.59979625578436 2.59979625578436 2.59979625578436 2.59979625578436 2.59979625578436 2.59979625578436 2.59979625578436 2.59979625578436 2.59979625578436 2.59979625578436 2.59979625578436 2.59979625578436 2.59979625578436 2.59979625578436 2.59979625578436 2.59979625578436 2.59979625578436 2.59979625578436 2.59979625578436
Manes.03G108800.v6.1 2.59979625578436 2.59979625578436 2.59979625578436 2.59979625578436 2.59979625578436 2.59979625578436 2.59979625578436 2.59979625578436 2.59979625578436 2.59979625578436 2.59979625578436 2.59979625578436 3.48816860543824 2.59979625578436 2.59979625578436 2.59979625578436 2.59979625578436 2.59979625578436 2.59979625578436 2.59979625578436 2.59979625578436 2.59979625578436 3.13138655775315 2.59979625578436 2.59979625578436 2.59979625578436 2.59979625578436 3.79297901267061 2.59979625578436 2.59979625578436 2.59979625578436 2.59979625578436 2.59979625578436 2.59979625578436 2.59979625578436 2.59979625578436 2.59979625578436 3.64923550830888 2.59979625578436 2.59979625578436 2.59979625578436 2.59979625578436 2.59979625578436 2.59979625578436 2.59979625578436 2.59979625578436 2.59979625578436 3.55116117433422 2.59979625578436 2.59979625578436 2.59979625578436 2.59979625578436 2.59979625578436 2.59979625578436 2.59979625578436 2.59979625578436 2.59979625578436 2.59979625578436 2.59979625578436 2.59979625578436 2.59979625578436 2.59979625578436 3.10654593426012 2.59979625578436 2.59979625578436 2.59979625578436 2.59979625578436 4.20269073273279 2.59979625578436 2.59979625578436 2.59979625578436 2.59979625578436 2.59979625578436 2.59979625578436 2.59979625578436 2.59979625578436 2.59979625578436 4.24065357703529 2.59979625578436 2.59979625578436 2.59979625578436 2.59979625578436 3.17512532819144 2.59979625578436 2.59979625578436 2.59979625578436 2.59979625578436 3.24852250119544 2.59979625578436 3.03309729085306 2.59979625578436 2.59979625578436 2.59979625578436 2.59979625578436 2.59979625578436 2.59979625578436 2.59979625578436 2.59979625578436 2.59979625578436 2.59979625578436 2.59979625578436 2.59979625578436 2.59979625578436 2.59979625578436 2.59979625578436 2.59979625578436 2.59979625578436 2.59979625578436 3.42482326012226 2.59979625578436 2.59979625578436 2.59979625578436 2.59979625578436 2.59979625578436 2.59979625578436 2.59979625578436 2.59979625578436 2.59979625578436 2.59979625578436 2.59979625578436 2.59979625578436 3.13872541349518 2.59979625578436 3.58497213633413 2.59979625578436 2.59979625578436 2.59979625578436 2.59979625578436 2.59979625578436 2.59979625578436 2.59979625578436 2.59979625578436 2.59979625578436 3.0891275296357 2.59979625578436 2.59979625578436 2.59979625578436 2.59979625578436 2.59979625578436 2.59979625578436 2.59979625578436 2.59979625578436 2.59979625578436 2.59979625578436 2.59979625578436 2.59979625578436 2.59979625578436 2.59979625578436 2.59979625578436 2.59979625578436 2.59979625578436 2.59979625578436 2.59979625578436 2.59979625578436 2.59979625578436 2.59979625578436 2.59979625578436 2.59979625578436 2.59979625578436 2.59979625578436 2.59979625578436 2.59979625578436 2.59979625578436 2.59979625578436 2.59979625578436 2.59979625578436 2.59979625578436 2.59979625578436 2.59979625578436 2.59979625578436 2.59979625578436 2.59979625578436 2.59979625578436 2.59979625578436 2.59979625578436 2.59979625578436 2.59979625578436 2.59979625578436 2.59979625578436 2.59979625578436 2.59979625578436 2.59979625578436 2.59979625578436 2.9940602321428 2.59979625578436 2.59979625578436 2.59979625578436 2.59979625578436 2.59979625578436 2.59979625578436 2.59979625578436 2.59979625578436 2.59979625578436 2.59979625578436 2.59979625578436 2.59979625578436 2.59979625578436 2.59979625578436 2.59979625578436 2.59979625578436 2.59979625578436 2.59979625578436 2.59979625578436 2.59979625578436 2.59979625578436 2.59979625578436 2.59979625578436 2.59979625578436 2.59979625578436 2.59979625578436 2.59979625578436 2.59979625578436 2.59979625578436 2.59979625578436 3.67874131115899 2.59979625578436 2.59979625578436 2.59979625578436 2.59979625578436 3.90659857568367 2.59979625578436 2.59979625578436 2.59979625578436 2.59979625578436 3.07224328759053 2.59979625578436 2.59979625578436 2.59979625578436 2.59979625578436 2.59979625578436 2.59979625578436 2.59979625578436 2.59979625578436 2.59979625578436 3.98182252389378 2.59979625578436 2.59979625578436 2.59979625578436 2.59979625578436 3.14997929703986 2.59979625578436 2.59979625578436 2.59979625578436 2.59979625578436 4.38469332710824 2.59979625578436 2.59979625578436 2.59979625578436 2.59979625578436 2.59979625578436 2.59979625578436 2.59979625578436 2.59979625578436 2.59979625578436 3.81587816960133 2.59979625578436 2.59979625578436 2.59979625578436 2.59979625578436 3.17608306896042 2.59979625578436 2.59979625578436 2.59979625578436 2.59979625578436 3.27415149574588 2.59979625578436 2.59979625578436 2.59979625578436 2.59979625578436 3.26904104433001 2.59979625578436 2.59979625578436 2.59979625578436 2.59979625578436 3.52565598760109 2.59979625578436 2.59979625578436 2.59979625578436 2.59979625578436 2.59979625578436 3.79474649627712 2.59979625578436 2.59979625578436 2.59979625578436 2.59979625578436 3.77497974381894 2.59979625578436 2.59979625578436 3.10157727781174 2.59979625578436 4.07354455421808 2.59979625578436 2.59979625578436 2.59979625578436 2.59979625578436 4.05882051330767 2.59979625578436 2.59979625578436 2.59979625578436 2.59979625578436 3.70249481191501 2.59979625578436 2.59979625578436 2.59979625578436 2.59979625578436 2.59979625578436 2.59979625578436 2.59979625578436 2.59979625578436 2.59979625578436 3.60867516167484 2.59979625578436 2.59979625578436 2.59979625578436 2.59979625578436 3.50726645208533 2.59979625578436 2.59979625578436 2.59979625578436 2.59979625578436 3.19446987617811 2.59979625578436 2.59979625578436 2.59979625578436 2.59979625578436 3.41198659639537 2.59979625578436 2.59979625578436 2.59979625578436 2.59979625578436 3.69894092230814 2.59979625578436 2.59979625578436 2.59979625578436 2.59979625578436 3.98911833849769 2.59979625578436 2.59979625578436 2.59979625578436 2.59979625578436 4.07742224444578 2.59979625578436 2.59979625578436 2.59979625578436 2.59979625578436 2.59979625578436 2.59979625578436 2.59979625578436 2.59979625578436 2.59979625578436 3.71999682860615 2.59979625578436 2.59979625578436 2.59979625578436 2.59979625578436 3.43402610613476 2.59979625578436 2.59979625578436 2.59979625578436 2.59979625578436 2.59979625578436 2.59979625578436 2.59979625578436 2.59979625578436 2.59979625578436 3.84398773505093 3.3307332458249 2.59979625578436 2.59979625578436 3.38788451366808 3.92788527743056 2.59979625578436 2.59979625578436 2.59979625578436 2.59979625578436 2.59979625578436 2.59979625578436 2.59979625578436 2.59979625578436 3.09522200693535 2.59979625578436 2.99054227134901 2.59979625578436 2.59979625578436 2.59979625578436 2.59979625578436 3.77504121623943 2.59979625578436 2.59979625578436 2.59979625578436 2.59979625578436 2.59979625578436 2.59979625578436 2.59979625578436 2.59979625578436 2.59979625578436 2.59979625578436 2.59979625578436 2.59979625578436 2.59979625578436 2.59979625578436 3.8007536215964 2.59979625578436 2.59979625578436 2.59979625578436 2.59979625578436 4.53578552123766 2.59979625578436 2.59979625578436 2.59979625578436 2.59979625578436 2.59979625578436 2.59979625578436 2.59979625578436 2.59979625578436 2.59979625578436 3.96063186544171 2.59979625578436 2.59979625578436 2.59979625578436 2.59979625578436 3.59116851611698 2.59979625578436 2.59979625578436 2.59979625578436 2.59979625578436 2.59979625578436 2.59979625578436 2.59979625578436 2.59979625578436 2.59979625578436 4.43477407984214 2.59979625578436 2.59979625578436 2.59979625578436 2.59979625578436 2.59979625578436 2.59979625578436 2.59979625578436 2.59979625578436 2.59979625578436 2.59979625578436 2.59979625578436 2.59979625578436 2.59979625578436 2.59979625578436 2.59979625578436 2.59979625578436 2.59979625578436 2.59979625578436 2.59979625578436 2.59979625578436 2.59979625578436 2.59979625578436 2.59979625578436 2.59979625578436 3.94873831684893 2.59979625578436 2.59979625578436 2.59979625578436 2.59979625578436 3.98869882373956 2.59979625578436 2.59979625578436 2.59979625578436 2.59979625578436 2.59979625578436 2.59979625578436 3.07210468251341 3.49647393862127 2.59979625578436 2.59979625578436 3.7474474502979 2.59979625578436 2.59979625578436 2.59979625578436 2.59979625578436 2.59979625578436 2.59979625578436 2.59979625578436 2.59979625578436 2.59979625578436 3.35064364855437 2.59979625578436 2.59979625578436 2.59979625578436 2.59979625578436 3.23264526912839 2.59979625578436 2.59979625578436 2.59979625578436 2.59979625578436 2.59979625578436 2.59979625578436 2.59979625578436 2.59979625578436 2.59979625578436 2.59979625578436 2.59979625578436 2.59979625578436 2.59979625578436 2.59979625578436 3.49105114569248 2.59979625578436 2.59979625578436 2.59979625578436 2.59979625578436 3.10694865309437 2.59979625578436 2.59979625578436 2.59979625578436 2.59979625578436 2.59979625578436 2.59979625578436 2.59979625578436 2.59979625578436 2.59979625578436 3.09168813019347 2.59979625578436 2.59979625578436 2.59979625578436 2.59979625578436 3.35646095424594 2.59979625578436 2.59979625578436 2.59979625578436 2.59979625578436 3.64836461235108 2.59979625578436 2.59979625578436 2.59979625578436 2.59979625578436 4.26368959018445 2.59979625578436 2.59979625578436 2.59979625578436 2.59979625578436 2.59979625578436 2.59979625578436 2.59979625578436 3.22721475254557 3.31107187306906 2.59979625578436 2.59979625578436 2.59979625578436 2.59979625578436 2.59979625578436 3.10937730926642 2.59979625578436 2.59979625578436 2.59979625578436 2.59979625578436 2.59979625578436 2.59979625578436 2.59979625578436 2.59979625578436 2.59979625578436 2.59979625578436 2.59979625578436 2.59979625578436 2.59979625578436 2.59979625578436 2.59979625578436 2.59979625578436 2.59979625578436 2.59979625578436 2.59979625578436 2.59979625578436 3.06791717975771 2.59979625578436 2.59979625578436 2.59979625578436 2.59979625578436 2.59979625578436 2.59979625578436 2.59979625578436 2.59979625578436 2.59979625578436 2.59979625578436 2.59979625578436 2.59979625578436 2.59979625578436 2.59979625578436 3.55486197040881 2.59979625578436 2.59979625578436 2.59979625578436 2.59979625578436 3.75676762154256 2.59979625578436 2.59979625578436 2.59979625578436 2.59979625578436 2.59979625578436 2.59979625578436 2.59979625578436 2.59979625578436 2.59979625578436 3.33826151136271 2.59979625578436 2.59979625578436 2.59979625578436 2.59979625578436 2.59979625578436 2.59979625578436 2.59979625578436 3.48471841849718 2.59979625578436 2.59979625578436 2.59979625578436 2.59979625578436 2.59979625578436 2.59979625578436 2.59979625578436 2.59979625578436 2.59979625578436 2.59979625578436 2.59979625578436 3.25361919067026 2.59979625578436 2.59979625578436 2.59979625578436 2.59979625578436 2.59979625578436 2.59979625578436 2.59979625578436 2.59979625578436 2.59979625578436 2.59979625578436 2.59979625578436 2.59979625578436 2.59979625578436 2.59979625578436 3.13092838849174 2.59979625578436 2.59979625578436 2.59979625578436 2.59979625578436 2.59979625578436 3.36223058634014 2.59979625578436 2.59979625578436 2.59979625578436 3.68431037628401 2.59979625578436 2.59979625578436 2.59979625578436 2.59979625578436 4.03974231646601 2.59979625578436 2.59979625578436 2.59979625578436 2.59979625578436 3.63892350946115 2.59979625578436 2.59979625578436 2.59979625578436 2.59979625578436 3.14662082988331 2.59979625578436 2.59979625578436 2.59979625578436 2.59979625578436 2.59979625578436 2.59979625578436 2.59979625578436 2.59979625578436 2.59979625578436 2.59979625578436 2.59979625578436 2.59979625578436 2.59979625578436 2.59979625578436 2.59979625578436 2.59979625578436 2.59979625578436 2.59979625578436 2.59979625578436 2.59979625578436 4.08359351229734 2.59979625578436 2.59979625578436 2.59979625578436 2.59979625578436 2.59979625578436 2.59979625578436 2.59979625578436 2.59979625578436 2.59979625578436 3.43409199137852 2.59979625578436 2.59979625578436 2.59979625578436 2.59979625578436 2.59979625578436 2.59979625578436 2.59979625578436 2.59979625578436 2.59979625578436 2.59979625578436 2.59979625578436 2.59979625578436 2.59979625578436 2.59979625578436 2.59979625578436 2.59979625578436 2.59979625578436 2.59979625578436 2.59979625578436 2.59979625578436 2.59979625578436 2.59979625578436 2.59979625578436 2.59979625578436 2.59979625578436 2.59979625578436 2.59979625578436 2.59979625578436 2.59979625578436 2.59979625578436 2.59979625578436 2.59979625578436 2.59979625578436 2.59979625578436 2.59979625578436 2.59979625578436 2.59979625578436 2.59979625578436 2.59979625578436 4.03220279342584 2.59979625578436 2.59979625578436 2.59979625578436 2.59979625578436 2.59979625578436 2.59979625578436 2.59979625578436 2.59979625578436 2.59979625578436 3.43325699342525 2.59979625578436 2.59979625578436 2.59979625578436 2.59979625578436 2.59979625578436 2.59979625578436 2.59979625578436 2.59979625578436 2.59979625578436 2.59979625578436 2.59979625578436 2.59979625578436 2.59979625578436 2.59979625578436 2.59979625578436 2.59979625578436 2.59979625578436 2.59979625578436
Manes.03G108900.v6.1 2.59979625578436 2.59979625578436 2.59979625578436 2.59979625578436 2.59979625578436 2.59979625578436 2.59979625578436 2.59979625578436 2.59979625578436 2.59979625578436 2.59979625578436 2.59979625578436 2.59979625578436 2.59979625578436 2.59979625578436 2.59979625578436 2.59979625578436 2.59979625578436 2.59979625578436 2.59979625578436 2.59979625578436 2.59979625578436 2.59979625578436 2.59979625578436 2.59979625578436 2.59979625578436 2.59979625578436 2.59979625578436 2.59979625578436 2.59979625578436 2.59979625578436 2.59979625578436 2.59979625578436 2.59979625578436 2.59979625578436 3.16878379002956 2.59979625578436 2.59979625578436 2.59979625578436 2.59979625578436 2.59979625578436 2.59979625578436 2.59979625578436 2.59979625578436 2.59979625578436 2.59979625578436 2.59979625578436 2.59979625578436 2.59979625578436 2.59979625578436 2.59979625578436 2.59979625578436 2.59979625578436 2.59979625578436 2.59979625578436 2.59979625578436 2.59979625578436 2.59979625578436 2.59979625578436 2.59979625578436 2.59979625578436 2.59979625578436 2.59979625578436 2.59979625578436 2.59979625578436 2.59979625578436 2.59979625578436 2.59979625578436 2.59979625578436 2.59979625578436 3.45118233955962 2.59979625578436 2.59979625578436 2.59979625578436 2.59979625578436 2.59979625578436 2.59979625578436 2.59979625578436 2.59979625578436 2.59979625578436 2.59979625578436 2.59979625578436 2.59979625578436 2.59979625578436 2.59979625578436 2.59979625578436 2.59979625578436 2.59979625578436 2.59979625578436 2.59979625578436 2.59979625578436 2.59979625578436 2.59979625578436 2.59979625578436 2.59979625578436 2.59979625578436 2.59979625578436 2.59979625578436 2.59979625578436 2.59979625578436 2.59979625578436 2.59979625578436 2.59979625578436 2.59979625578436 2.59979625578436 2.59979625578436 2.59979625578436 2.59979625578436 2.59979625578436 2.59979625578436 2.59979625578436 2.59979625578436 2.59979625578436 2.59979625578436 2.59979625578436 2.59979625578436 2.59979625578436 2.59979625578436 2.59979625578436 2.59979625578436 2.59979625578436 2.59979625578436 2.59979625578436 2.59979625578436 3.21041768747788 2.59979625578436 2.59979625578436 2.59979625578436 2.59979625578436 2.59979625578436 2.59979625578436 2.59979625578436 2.59979625578436 2.59979625578436 2.59979625578436 2.59979625578436 2.59979625578436 2.59979625578436 2.59979625578436 3.93437830146539 2.59979625578436 2.59979625578436 2.59979625578436 2.59979625578436 2.59979625578436 2.59979625578436 2.59979625578436 2.59979625578436 2.59979625578436 2.59979625578436 2.59979625578436 2.59979625578436 2.59979625578436 2.59979625578436 2.59979625578436 2.59979625578436 2.59979625578436 2.59979625578436 2.59979625578436 2.59979625578436 2.59979625578436 2.59979625578436 2.59979625578436 2.59979625578436 2.59979625578436 2.59979625578436 2.59979625578436 2.59979625578436 2.59979625578436 2.59979625578436 2.59979625578436 2.59979625578436 2.59979625578436 2.59979625578436 2.59979625578436 2.59979625578436 2.59979625578436 2.59979625578436 2.59979625578436 2.59979625578436 2.59979625578436 2.59979625578436 2.59979625578436 2.59979625578436 2.59979625578436 2.59979625578436 2.59979625578436 2.59979625578436 2.59979625578436 2.59979625578436 2.59979625578436 2.59979625578436 2.59979625578436 2.59979625578436 2.59979625578436 2.59979625578436 2.59979625578436 2.59979625578436 2.59979625578436 2.59979625578436 2.59979625578436 2.59979625578436 2.59979625578436 2.59979625578436 2.59979625578436 2.59979625578436 2.59979625578436 2.59979625578436 2.59979625578436 2.59979625578436 2.59979625578436 2.59979625578436 2.59979625578436 2.59979625578436 2.59979625578436 2.59979625578436 2.59979625578436 2.59979625578436 2.59979625578436 2.59979625578436 2.59979625578436 2.59979625578436 2.59979625578436 2.59979625578436 2.59979625578436 2.59979625578436 2.59979625578436 2.59979625578436 2.59979625578436 2.59979625578436 2.59979625578436 2.59979625578436 2.59979625578436 2.59979625578436 3.13920880252861 2.59979625578436 2.59979625578436 3.19677433375722 2.59979625578436 2.59979625578436 2.59979625578436 2.59979625578436 2.59979625578436 2.59979625578436 3.08827779899346 2.59979625578436 2.59979625578436 2.59979625578436 2.59979625578436 3.06159220116022 2.59979625578436 2.59979625578436 2.59979625578436 2.59979625578436 2.59979625578436 3.48593425868481 2.59979625578436 2.59979625578436 2.59979625578436 2.59979625578436 2.59979625578436 2.59979625578436 2.59979625578436 2.59979625578436 2.59979625578436 2.59979625578436 2.59979625578436 2.59979625578436 2.59979625578436 2.59979625578436 2.59979625578436 2.59979625578436 2.59979625578436 2.59979625578436 2.59979625578436 2.59979625578436 2.59979625578436 2.59979625578436 2.59979625578436 2.59979625578436 2.59979625578436 2.59979625578436 2.59979625578436 2.59979625578436 2.59979625578436 2.59979625578436 2.59979625578436 2.59979625578436 2.59979625578436 2.59979625578436 3.17749061347233 2.59979625578436 2.59979625578436 2.59979625578436 2.59979625578436 2.59979625578436 2.59979625578436 2.59979625578436 2.59979625578436 2.59979625578436 2.59979625578436 2.59979625578436 2.59979625578436 2.59979625578436 2.59979625578436 2.59979625578436 2.59979625578436 2.59979625578436 2.59979625578436 2.59979625578436 2.59979625578436 4.68899617880253 2.59979625578436 2.59979625578436 2.59979625578436 2.59979625578436 2.59979625578436 2.59979625578436 2.59979625578436 2.59979625578436 2.59979625578436 2.59979625578436 2.59979625578436 2.59979625578436 2.59979625578436 2.59979625578436 2.59979625578436 2.59979625578436 2.59979625578436 2.59979625578436 2.59979625578436 2.59979625578436 2.59979625578436 2.59979625578436 2.59979625578436 2.59979625578436 2.59979625578436 2.59979625578436 2.59979625578436 2.59979625578436 2.59979625578436 2.59979625578436 2.59979625578436 2.59979625578436 2.59979625578436 2.59979625578436 2.59979625578436 2.59979625578436 2.59979625578436 2.59979625578436 2.59979625578436 2.59979625578436 2.59979625578436 2.59979625578436 2.59979625578436 2.59979625578436 2.59979625578436 2.59979625578436 2.59979625578436 2.59979625578436 2.59979625578436 2.59979625578436 2.59979625578436 2.59979625578436 2.59979625578436 2.59979625578436 2.59979625578436 2.59979625578436 2.59979625578436 2.59979625578436 2.59979625578436 2.59979625578436 2.59979625578436 2.59979625578436 2.59979625578436 2.59979625578436 2.59979625578436 2.59979625578436 2.59979625578436 2.59979625578436 2.59979625578436 2.59979625578436 2.59979625578436 2.59979625578436 2.59979625578436 2.59979625578436 2.59979625578436 2.59979625578436 2.59979625578436 2.59979625578436 2.59979625578436 2.59979625578436 2.59979625578436 2.59979625578436 2.59979625578436 2.59979625578436 2.59979625578436 2.59979625578436 2.59979625578436 2.59979625578436 2.59979625578436 2.59979625578436 2.59979625578436 2.59979625578436 2.59979625578436 2.59979625578436 2.59979625578436 2.59979625578436 2.59979625578436 2.59979625578436 2.59979625578436 2.59979625578436 2.59979625578436 2.59979625578436 2.59979625578436 2.59979625578436 2.59979625578436 2.59979625578436 2.59979625578436 2.59979625578436 2.59979625578436 2.59979625578436 2.59979625578436 2.59979625578436 2.59979625578436 2.59979625578436 2.59979625578436 2.59979625578436 2.59979625578436 2.59979625578436 2.59979625578436 2.59979625578436 2.59979625578436 2.59979625578436 2.59979625578436 2.59979625578436 2.59979625578436 2.59979625578436 2.59979625578436 2.59979625578436 2.59979625578436 2.59979625578436 2.59979625578436 2.59979625578436 2.59979625578436 2.59979625578436 2.59979625578436 2.59979625578436 2.59979625578436 2.59979625578436 2.59979625578436 2.59979625578436 2.59979625578436 2.59979625578436 2.59979625578436 2.59979625578436 2.59979625578436 2.59979625578436 3.07142817417063 2.59979625578436 2.59979625578436 2.59979625578436 2.59979625578436 3.31390949928497 2.59979625578436 2.59979625578436 2.59979625578436 2.59979625578436 2.59979625578436 2.59979625578436 2.59979625578436 2.59979625578436 3.18485473878746 3.5995725395466 2.59979625578436 2.59979625578436 2.59979625578436 2.59979625578436 2.59979625578436 2.59979625578436 2.59979625578436 2.59979625578436 2.59979625578436 2.59979625578436 2.59979625578436 2.59979625578436 2.59979625578436 2.59979625578436 2.59979625578436 2.59979625578436 2.59979625578436 2.59979625578436 2.59979625578436 2.59979625578436 2.59979625578436 2.59979625578436 2.59979625578436 2.59979625578436 2.59979625578436 2.59979625578436 2.59979625578436 2.59979625578436 2.59979625578436 2.59979625578436 2.59979625578436 2.59979625578436 2.59979625578436 2.59979625578436 2.59979625578436 2.59979625578436 2.59979625578436 2.59979625578436 2.59979625578436 2.59979625578436 2.59979625578436 2.59979625578436 2.59979625578436 2.59979625578436 3.22666753937026 2.59979625578436 2.59979625578436 2.59979625578436 2.59979625578436 2.59979625578436 2.59979625578436 2.59979625578436 2.59979625578436 2.59979625578436 2.59979625578436 2.59979625578436 2.59979625578436 2.59979625578436 2.59979625578436 2.59979625578436 2.59979625578436 2.59979625578436 2.59979625578436 2.59979625578436 2.59979625578436 2.59979625578436 2.59979625578436 2.59979625578436 2.59979625578436 2.59979625578436 2.59979625578436 2.59979625578436 2.59979625578436 2.59979625578436 2.59979625578436 2.59979625578436 2.59979625578436 2.59979625578436 2.59979625578436 2.59979625578436 2.59979625578436 2.59979625578436 2.59979625578436 2.59979625578436 2.59979625578436 2.59979625578436 2.59979625578436 2.59979625578436 2.59979625578436 2.59979625578436 2.59979625578436 2.59979625578436 2.59979625578436 2.59979625578436 2.59979625578436 2.59979625578436 2.59979625578436 3.1839706467237 2.59979625578436 2.59979625578436 2.59979625578436 2.59979625578436 2.59979625578436 2.59979625578436 2.59979625578436 2.59979625578436 2.59979625578436 2.59979625578436 2.59979625578436 2.59979625578436 2.59979625578436 2.59979625578436 2.59979625578436 2.59979625578436 2.59979625578436 2.59979625578436 2.59979625578436 2.59979625578436 2.59979625578436 2.59979625578436 2.59979625578436 2.59979625578436 2.59979625578436 2.59979625578436 2.59979625578436 2.59979625578436 2.59979625578436 2.59979625578436 2.59979625578436 2.59979625578436 3.54482528760931 2.59979625578436 2.59979625578436 2.59979625578436 2.59979625578436 2.59979625578436 2.59979625578436 2.59979625578436 2.59979625578436 2.59979625578436 2.59979625578436 2.59979625578436 2.59979625578436 2.59979625578436 3.25361919067026 2.59979625578436 2.59979625578436 2.59979625578436 2.59979625578436 2.59979625578436 2.59979625578436 2.59979625578436 2.59979625578436 2.59979625578436 3.18330204680804 2.59979625578436 2.59979625578436 2.59979625578436 2.59979625578436 2.59979625578436 2.59979625578436 2.59979625578436 2.59979625578436 2.59979625578436 2.59979625578436 2.59979625578436 2.59979625578436 2.59979625578436 2.59979625578436 3.23562971642821 2.59979625578436 2.59979625578436 2.59979625578436 2.59979625578436 2.59979625578436 2.59979625578436 2.59979625578436 2.59979625578436 2.59979625578436 2.59979625578436 2.59979625578436 2.59979625578436 2.59979625578436 2.59979625578436 3.14662082988331 2.59979625578436 2.59979625578436 2.59979625578436 2.59979625578436 2.59979625578436 2.59979625578436 2.59979625578436 2.59979625578436 2.59979625578436 2.59979625578436 2.59979625578436 2.59979625578436 2.59979625578436 2.59979625578436 2.59979625578436 2.59979625578436 2.59979625578436 2.59979625578436 2.59979625578436 2.59979625578436 2.59979625578436 2.59979625578436 2.59979625578436 2.59979625578436 2.59979625578436 2.59979625578436 2.59979625578436 2.59979625578436 2.59979625578436 2.59979625578436 2.59979625578436 2.59979625578436 2.59979625578436 2.59979625578436 2.59979625578436 2.59979625578436 2.59979625578436 2.59979625578436 2.59979625578436 2.59979625578436 2.59979625578436 2.59979625578436 2.59979625578436 2.59979625578436 2.59979625578436 2.59979625578436 2.59979625578436 2.59979625578436 2.59979625578436 2.59979625578436 2.59979625578436 2.59979625578436 2.59979625578436 3.35379231418697 2.59979625578436 2.59979625578436 3.84194986125449 3.71512645345224 2.59979625578436 2.59979625578436 2.59979625578436 2.59979625578436 2.59979625578436 2.59979625578436 2.59979625578436 2.59979625578436 2.59979625578436 2.59979625578436 2.59979625578436 2.59979625578436 2.59979625578436 2.59979625578436 2.59979625578436 3.1359058019152 2.59979625578436 2.59979625578436 2.59979625578436 2.59979625578436 2.59979625578436 2.59979625578436 2.59979625578436 2.59979625578436 2.59979625578436 2.59979625578436 2.59979625578436 2.59979625578436 2.59979625578436 2.59979625578436 2.59979625578436 2.59979625578436 2.59979625578436 2.59979625578436 2.59979625578436 2.59979625578436 2.59979625578436 2.59979625578436 2.59979625578436 2.59979625578436 2.59979625578436
Manes.03G109000.v6.1 2.59979625578436 2.59979625578436 2.59979625578436 2.59979625578436 2.59979625578436 2.59979625578436 2.59979625578436 2.59979625578436 2.59979625578436 2.59979625578436 2.59979625578436 2.59979625578436 2.59979625578436 2.59979625578436 2.59979625578436 2.59979625578436 2.59979625578436 2.59979625578436 2.59979625578436 2.59979625578436 2.59979625578436 2.59979625578436 2.59979625578436 2.59979625578436 2.59979625578436 2.59979625578436 2.59979625578436 2.59979625578436 2.59979625578436 2.59979625578436 2.59979625578436 2.59979625578436 2.59979625578436 2.59979625578436 2.59979625578436 2.59979625578436 2.59979625578436 2.59979625578436 2.59979625578436 2.59979625578436 2.59979625578436 2.59979625578436 2.59979625578436 2.59979625578436 2.59979625578436 2.59979625578436 2.59979625578436 2.59979625578436 2.59979625578436 2.59979625578436 2.59979625578436 2.59979625578436 2.59979625578436 2.59979625578436 2.59979625578436 2.59979625578436 2.59979625578436 2.59979625578436 2.59979625578436 2.59979625578436 2.59979625578436 2.59979625578436 2.59979625578436 2.59979625578436 2.59979625578436 2.59979625578436 2.59979625578436 2.59979625578436 2.59979625578436 2.59979625578436 2.59979625578436 2.59979625578436 2.59979625578436 2.59979625578436 2.59979625578436 2.59979625578436 2.59979625578436 2.59979625578436 2.59979625578436 2.59979625578436 2.59979625578436 2.59979625578436 2.59979625578436 2.59979625578436 2.59979625578436 2.59979625578436 2.59979625578436 2.59979625578436 2.59979625578436 2.59979625578436 2.59979625578436 2.59979625578436 2.59979625578436 2.59979625578436 2.59979625578436 2.59979625578436 2.59979625578436 2.59979625578436 2.59979625578436 2.59979625578436 2.59979625578436 2.59979625578436 2.59979625578436 2.59979625578436 2.59979625578436 2.59979625578436 2.59979625578436 2.59979625578436 2.59979625578436 2.59979625578436 2.59979625578436 2.59979625578436 2.59979625578436 2.59979625578436 2.59979625578436 2.59979625578436 2.59979625578436 2.59979625578436 2.59979625578436 2.59979625578436 2.59979625578436 2.59979625578436 2.59979625578436 2.59979625578436 2.59979625578436 2.59979625578436 2.59979625578436 2.59979625578436 2.59979625578436 2.59979625578436 2.59979625578436 2.59979625578436 2.59979625578436 2.59979625578436 2.59979625578436 2.59979625578436 2.59979625578436 2.59979625578436 2.59979625578436 2.59979625578436 2.59979625578436 2.59979625578436 2.59979625578436 2.59979625578436 2.59979625578436 2.59979625578436 2.59979625578436 2.59979625578436 2.59979625578436 2.59979625578436 2.59979625578436 2.59979625578436 2.59979625578436 2.59979625578436 2.59979625578436 2.59979625578436 2.59979625578436 2.59979625578436 2.59979625578436 2.59979625578436 2.59979625578436 2.59979625578436 2.59979625578436 2.59979625578436 2.59979625578436 2.59979625578436 2.59979625578436 2.59979625578436 2.59979625578436 2.59979625578436 2.59979625578436 2.59979625578436 2.59979625578436 2.59979625578436 2.59979625578436 2.59979625578436 2.59979625578436 2.59979625578436 2.59979625578436 2.59979625578436 2.59979625578436 2.59979625578436 2.59979625578436 2.59979625578436 2.59979625578436 2.59979625578436 2.59979625578436 2.59979625578436 2.59979625578436 2.59979625578436 2.59979625578436 2.59979625578436 2.59979625578436 2.59979625578436 2.59979625578436 2.59979625578436 2.59979625578436 2.59979625578436 2.59979625578436 2.59979625578436 2.59979625578436 2.59979625578436 2.59979625578436 2.59979625578436 2.59979625578436 2.59979625578436 2.59979625578436 2.59979625578436 2.59979625578436 2.59979625578436 2.59979625578436 2.59979625578436 2.59979625578436 2.59979625578436 2.59979625578436 2.59979625578436 2.59979625578436 2.59979625578436 2.59979625578436 2.59979625578436 2.59979625578436 2.59979625578436 2.59979625578436 2.59979625578436 2.59979625578436 2.59979625578436 2.59979625578436 2.59979625578436 2.59979625578436 2.59979625578436 2.59979625578436 2.59979625578436 2.59979625578436 2.59979625578436 2.59979625578436 2.59979625578436 2.59979625578436 2.59979625578436 2.59979625578436 2.59979625578436 2.59979625578436 2.59979625578436 2.59979625578436 2.59979625578436 2.59979625578436 2.59979625578436 2.59979625578436 2.59979625578436 2.59979625578436 2.59979625578436 2.59979625578436 2.59979625578436 2.59979625578436 2.59979625578436 2.59979625578436 2.59979625578436 2.59979625578436 2.59979625578436 2.59979625578436 2.59979625578436 2.59979625578436 2.59979625578436 2.59979625578436 2.59979625578436 2.59979625578436 2.59979625578436 2.59979625578436 2.59979625578436 2.59979625578436 2.59979625578436 2.59979625578436 2.59979625578436 2.59979625578436 2.59979625578436 2.59979625578436 2.59979625578436 2.59979625578436 2.59979625578436 2.59979625578436 2.59979625578436 2.59979625578436 2.59979625578436 2.59979625578436 2.59979625578436 2.59979625578436 2.59979625578436 2.59979625578436 2.59979625578436 2.59979625578436 2.59979625578436 2.59979625578436 2.59979625578436 2.59979625578436 2.59979625578436 2.59979625578436 2.59979625578436 2.59979625578436 2.59979625578436 2.59979625578436 2.59979625578436 2.59979625578436 2.59979625578436 2.59979625578436 2.59979625578436 2.59979625578436 2.59979625578436 2.59979625578436 2.59979625578436 2.59979625578436 2.59979625578436 2.59979625578436 2.59979625578436 2.59979625578436 2.59979625578436 2.59979625578436 2.59979625578436 2.59979625578436 2.59979625578436 2.59979625578436 2.59979625578436 2.59979625578436 2.59979625578436 2.59979625578436 2.59979625578436 2.59979625578436 2.59979625578436 2.59979625578436 2.59979625578436 2.59979625578436 2.59979625578436 2.59979625578436 2.59979625578436 2.59979625578436 2.59979625578436 2.59979625578436 2.59979625578436 2.59979625578436 2.59979625578436 2.59979625578436 2.59979625578436 2.59979625578436 2.59979625578436 2.59979625578436 2.59979625578436 2.59979625578436 2.59979625578436 2.59979625578436 2.59979625578436 2.59979625578436 2.59979625578436 2.59979625578436 2.59979625578436 2.59979625578436 2.59979625578436 2.59979625578436 2.59979625578436 2.59979625578436 2.59979625578436 2.59979625578436 2.59979625578436 2.59979625578436 2.59979625578436 2.59979625578436 2.59979625578436 2.59979625578436 2.59979625578436 2.59979625578436 2.59979625578436 2.59979625578436 2.59979625578436 2.59979625578436 2.59979625578436 2.59979625578436 2.59979625578436 2.59979625578436 2.59979625578436 2.59979625578436 2.59979625578436 2.59979625578436 2.59979625578436 2.59979625578436 2.59979625578436 2.59979625578436 2.59979625578436 2.59979625578436 2.59979625578436 2.59979625578436 2.59979625578436 2.59979625578436 2.59979625578436 2.59979625578436 2.59979625578436 2.59979625578436 2.59979625578436 2.59979625578436 2.59979625578436 2.59979625578436 2.59979625578436 2.59979625578436 2.59979625578436 2.59979625578436 2.59979625578436 2.59979625578436 2.59979625578436 2.59979625578436 2.59979625578436 2.59979625578436 2.59979625578436 2.59979625578436 2.59979625578436 2.59979625578436 2.59979625578436 2.59979625578436 2.59979625578436 2.59979625578436 2.59979625578436 2.59979625578436 2.59979625578436 2.59979625578436 2.59979625578436 2.59979625578436 2.59979625578436 2.59979625578436 2.59979625578436 2.59979625578436 2.59979625578436 2.59979625578436 2.59979625578436 2.59979625578436 2.59979625578436 2.59979625578436 2.59979625578436 2.59979625578436 2.59979625578436 2.59979625578436 2.59979625578436 2.59979625578436 2.59979625578436 2.59979625578436 2.59979625578436 2.59979625578436 2.59979625578436 2.59979625578436 2.59979625578436 2.59979625578436 2.59979625578436 2.59979625578436 2.59979625578436 2.59979625578436 2.59979625578436 2.59979625578436 2.59979625578436 2.59979625578436 2.59979625578436 2.59979625578436 2.59979625578436 2.59979625578436 2.59979625578436 2.59979625578436 2.59979625578436 2.59979625578436 2.59979625578436 2.59979625578436 2.59979625578436 2.59979625578436 2.59979625578436 2.59979625578436 2.59979625578436 2.59979625578436 3.00594591942254 2.59979625578436 2.59979625578436 2.59979625578436 2.59979625578436 2.59979625578436 2.59979625578436 2.59979625578436 2.59979625578436 2.59979625578436 2.59979625578436 2.59979625578436 2.59979625578436 2.59979625578436 2.59979625578436 2.59979625578436 2.59979625578436 2.59979625578436 2.59979625578436 2.59979625578436 2.59979625578436 2.59979625578436 2.59979625578436 2.59979625578436 2.59979625578436 2.59979625578436 2.59979625578436 2.59979625578436 2.59979625578436 2.59979625578436 2.59979625578436 2.59979625578436 2.59979625578436 2.59979625578436 2.59979625578436 2.59979625578436 2.59979625578436 2.59979625578436 2.59979625578436 2.59979625578436 2.59979625578436 2.59979625578436 2.59979625578436 2.59979625578436 2.59979625578436 2.59979625578436 2.59979625578436 2.59979625578436 2.59979625578436 2.59979625578436 2.59979625578436 2.59979625578436 2.59979625578436 2.59979625578436 2.59979625578436 2.59979625578436 2.59979625578436 2.59979625578436 2.59979625578436 2.59979625578436 2.59979625578436 2.59979625578436 2.59979625578436 2.59979625578436 2.59979625578436 2.59979625578436 2.59979625578436 2.59979625578436 2.59979625578436 2.59979625578436 2.59979625578436 2.59979625578436 2.59979625578436 2.59979625578436 2.59979625578436 2.59979625578436 2.59979625578436 2.59979625578436 2.59979625578436 2.59979625578436 2.59979625578436 2.59979625578436 2.59979625578436 2.59979625578436 2.59979625578436 2.59979625578436 2.59979625578436 2.59979625578436 2.59979625578436 2.59979625578436 2.59979625578436 2.59979625578436 2.59979625578436 2.59979625578436 2.59979625578436 2.59979625578436 2.59979625578436 2.59979625578436 2.59979625578436 2.59979625578436 2.59979625578436 2.59979625578436 2.59979625578436 2.59979625578436 2.59979625578436 2.59979625578436 2.59979625578436 2.59979625578436 2.59979625578436 2.59979625578436 2.59979625578436 2.59979625578436 2.59979625578436 2.59979625578436 2.59979625578436 2.59979625578436 2.59979625578436 2.59979625578436 2.59979625578436 2.59979625578436 2.59979625578436 2.59979625578436 2.59979625578436 2.59979625578436 2.59979625578436 2.59979625578436 2.59979625578436 2.59979625578436 2.59979625578436 2.59979625578436 2.59979625578436 2.59979625578436 2.59979625578436 2.59979625578436 2.59979625578436 2.59979625578436 2.59979625578436 2.59979625578436 2.59979625578436 2.59979625578436 2.59979625578436 2.59979625578436 2.59979625578436 2.59979625578436 2.59979625578436 2.59979625578436 2.59979625578436 2.59979625578436 2.59979625578436 2.59979625578436 2.59979625578436 2.59979625578436 2.59979625578436 2.59979625578436 2.59979625578436 2.59979625578436 2.59979625578436 2.59979625578436 2.59979625578436 2.59979625578436 2.59979625578436 2.59979625578436 2.59979625578436 2.59979625578436 2.59979625578436 2.59979625578436 2.59979625578436 2.59979625578436 2.59979625578436 2.59979625578436 2.59979625578436 2.59979625578436 2.59979625578436 2.59979625578436 2.59979625578436 2.59979625578436 2.59979625578436 2.59979625578436 2.59979625578436 2.59979625578436 2.59979625578436 2.59979625578436 2.59979625578436 2.59979625578436 2.59979625578436 2.59979625578436 2.59979625578436 2.59979625578436 2.59979625578436 2.59979625578436 2.59979625578436 2.59979625578436 2.59979625578436 2.59979625578436 2.59979625578436 2.59979625578436 2.59979625578436 2.59979625578436 2.59979625578436 2.59979625578436 2.59979625578436 2.59979625578436 2.59979625578436 2.59979625578436 2.59979625578436 2.59979625578436 2.59979625578436 2.59979625578436 2.59979625578436 2.59979625578436 2.59979625578436 2.59979625578436 2.59979625578436 2.59979625578436 2.59979625578436 2.59979625578436 2.59979625578436 2.59979625578436 2.59979625578436 2.59979625578436 2.59979625578436 2.59979625578436 2.59979625578436 2.59979625578436 2.59979625578436 2.59979625578436 2.59979625578436 2.59979625578436 2.59979625578436 2.59979625578436 2.59979625578436 2.59979625578436 2.59979625578436 2.59979625578436 2.59979625578436 2.59979625578436 2.59979625578436 2.59979625578436 2.59979625578436 2.59979625578436 2.59979625578436 2.59979625578436 2.59979625578436 2.59979625578436 2.59979625578436 2.59979625578436 2.59979625578436 2.59979625578436 2.59979625578436 2.59979625578436 2.59979625578436 2.59979625578436 2.59979625578436 2.59979625578436 2.59979625578436 2.59979625578436 2.59979625578436 2.59979625578436 2.59979625578436 2.59979625578436 2.59979625578436 2.59979625578436 2.59979625578436 2.59979625578436 2.59979625578436 2.59979625578436 2.59979625578436 2.59979625578436 2.59979625578436 2.59979625578436 2.59979625578436 2.59979625578436 2.59979625578436 2.59979625578436 2.59979625578436 2.59979625578436 2.59979625578436 2.59979625578436 2.59979625578436 2.59979625578436 2.59979625578436 2.59979625578436 2.59979625578436 2.59979625578436 2.59979625578436 2.59979625578436 2.59979625578436 2.59979625578436 2.59979625578436
Manes.03G109100.v6.1 2.59979625578436 2.59979625578436 3.03047684732533 2.59979625578436 3.68880981927216 3.38078536465957 4.20178157449109 3.61358694798937 3.98248337933614 3.263295019147 3.91704324311539 3.36600946521298 3.48816860543824 3.44305187794855 3.51251450879117 2.59979625578436 3.13614105965968 2.59979625578436 3.27626599380655 2.59979625578436 2.59979625578436 2.59979625578436 3.34744421400159 2.59979625578436 2.59979625578436 3.29982034827609 3.82950817955246 2.59979625578436 3.45177722385841 3.12942703094249 2.59979625578436 2.59979625578436 2.59979625578436 2.59979625578436 2.59979625578436 2.59979625578436 2.59979625578436 2.59979625578436 2.59979625578436 2.59979625578436 3.23201493111793 3.48818612228433 2.59979625578436 2.59979625578436 3.44051830746251 2.59979625578436 2.59979625578436 2.59979625578436 3.13370949737372 2.59979625578436 2.59979625578436 3.52278441691269 2.59979625578436 2.59979625578436 2.59979625578436 3.28257618553174 3.32198498486787 3.72763771818756 2.59979625578436 3.14040437654277 2.59979625578436 2.59979625578436 3.10654593426012 2.59979625578436 2.59979625578436 2.59979625578436 3.95083410359466 3.43153906783138 3.84431852604002 4.23284934402789 3.20611898545288 3.21186130151986 3.65679556095408 2.59979625578436 5.37935167739317 3.28754744734438 3.33639421091845 3.50975638980862 3.94884331452239 3.60487272425572 3.19937689101105 3.23212901003371 2.59979625578436 4.14915848480723 2.59979625578436 2.59979625578436 2.59979625578436 2.59979625578436 3.1906912113914 2.59979625578436 2.59979625578436 2.59979625578436 3.60878346568707 3.46289563222322 2.59979625578436 2.59979625578436 2.59979625578436 3.02061995747434 3.03047401906305 2.59979625578436 2.59979625578436 2.59979625578436 3.31634635312898 3.07799747124634 2.59979625578436 2.59979625578436 2.59979625578436 3.97139951350582 3.75168329550666 4.56813475368945 3.30153397352435 3.39370563949478 3.59113839217665 2.59979625578436 5.67228931414433 2.59979625578436 3.34666675568901 3.79147931109901 3.96687064406317 4.63122847993381 3.08797719378391 2.59979625578436 3.69321142027015 2.59979625578436 3.72218964167427 2.59979625578436 2.59979625578436 3.46370293381128 2.59979625578436 2.59979625578436 3.19609879642221 2.59979625578436 3.61472060837542 3.56505178574322 2.59979625578436 3.62601013591596 2.59979625578436 3.08196755351891 2.59979625578436 3.70176467234202 2.59979625578436 2.59979625578436 3.06178703260991 3.34739219599138 2.59979625578436 2.59979625578436 2.59979625578436 3.24166522631322 3.53360745109231 2.59979625578436 2.59979625578436 3.17781093920006 3.29913367952584 3.69803212320307 3.59666499419307 3.07194257290571 2.59979625578436 3.33759702162212 2.59979625578436 2.59979625578436 2.59979625578436 3.04070355142447 3.13501077494869 2.59979625578436 3.16701331005524 2.59979625578436 2.59979625578436 3.97782670099057 2.59979625578436 4.40093373188999 2.59979625578436 2.59979625578436 2.59979625578436 3.25329403012386 2.59979625578436 2.59979625578436 2.59979625578436 3.32270141304433 3.28761616215826 2.59979625578436 2.59979625578436 3.2233869813897 3.63241239287788 3.38119400831599 3.01860929541114 2.59979625578436 3.16817936116962 3.76235768263894 4.2319048997389 4.04598294528087 3.09391014913098 3.56350479990528 2.59979625578436 2.59979625578436 3.10743416573937 3.96062296740461 2.59979625578436 2.59979625578436 3.48383847847714 3.80906985187642 2.59979625578436 3.11468408518749 3.56999139100163 3.58610308529756 4.01103896802701 3.72392832156688 2.59979625578436 2.59979625578436 3.2670926519256 3.54787291335831 3.44097522767948 3.11572183528983 3.17888988534499 3.08019605297528 2.59979625578436 3.17753729138824 2.59979625578436 2.59979625578436 3.77728265014896 3.02576765931864 3.13294224426404 2.59979625578436 2.59979625578436 3.23943786201555 3.2650180229635 2.59979625578436 2.59979625578436 2.59979625578436 4.72669514704258 4.12874658863065 4.76349058431737 3.06852274975295 2.59979625578436 4.08653865607439 3.66084073289557 3.34376290195548 2.59979625578436 3.19677433375722 3.76171483623071 3.37329820666967 3.5030039551816 2.59979625578436 3.26181179846843 3.26876126171489 3.08827779899346 3.87050504024574 3.40319810354056 3.79618540511458 3.49185471935923 3.79255463593721 3.35413872164702 3.67861131213525 3.17623298287933 3.27713638788058 4.31642431083648 3.32702834205485 2.59979625578436 3.18760828080912 3.14550218000467 3.96885737143241 3.23544690453558 2.59979625578436 3.43655961124501 3.23387456029662 3.65228365178192 2.59979625578436 3.7194222602016 3.17356662868593 3.13449354499906 3.0751254337643 3.22228357111191 3.09404548459673 2.59979625578436 3.49534980656046 3.80993039160671 2.59979625578436 3.05448293938791 2.59979625578436 2.59979625578436 2.59979625578436 3.09920040061693 4.05873848980285 3.39696096412707 2.59979625578436 3.5859747586968 3.33163621273224 2.59979625578436 2.59979625578436 2.59979625578436 2.59979625578436 2.59979625578436 3.62078637969324 2.59979625578436 2.59979625578436 3.13011628474653 3.21644556534013 2.59979625578436 3.67528607409489 3.6017145150622 4.18310499085931 3.24661910325328 3.64106149683456 3.27020841900006 3.21057785747254 3.83366973273459 3.20991460941355 4.07463260101815 2.59979625578436 2.59979625578436 3.53442076232412 4.10348433193023 3.79957896170151 3.96110499299225 2.59979625578436 2.59979625578436 3.38883758703688 2.59979625578436 2.59979625578436 2.59979625578436 3.71897980453619 3.19446987617811 2.59979625578436 3.41312046559163 3.32385717853539 3.67569983636409 3.53367633021917 4.0962268472372 3.56398633747989 3.62768581900999 3.16658773388875 3.15924501044427 3.90365105384459 2.59979625578436 2.59979625578436 3.40086540681077 4.37568980282111 3.53563289237643 3.3839879457408 3.6587341302309 3.57256915919904 4.23589915577333 2.59979625578436 3.34915287415242 3.33517525269574 3.17283095979864 3.89454065588228 2.59979625578436 3.06942971940629 2.59979625578436 3.71852051554227 2.59979625578436 4.18658377178506 4.12048276676236 2.59979625578436 2.59979625578436 3.66732780932737 4.17406586346766 2.59979625578436 3.54211256810747 3.15584307376082 2.59979625578436 3.09467911820702 2.59979625578436 3.19836810956745 2.59979625578436 4.36574279650293 3.11937986360436 2.59979625578436 2.59979625578436 4.1237901749617 3.21036400817574 2.59979625578436 3.54237083727351 3.09519307076167 3.35883779744775 2.59979625578436 3.00618426518796 3.25463556543704 2.59979625578436 3.09522200693535 5.11701092531953 3.54296666098036 3.6585206717842 2.59979625578436 3.09253880012922 3.97859097321265 2.59979625578436 3.9337463391627 3.53625833947526 3.33541046017207 3.13906168656558 2.59979625578436 2.59979625578436 2.59979625578436 2.59979625578436 2.59979625578436 3.39262644786142 2.59979625578436 2.59979625578436 2.59979625578436 3.27667244084487 3.67985052110231 3.77807859896217 3.50383966973202 2.59979625578436 2.59979625578436 3.95484254405987 3.11784851617552 3.49033222288615 3.53155994928146 3.27040979766199 3.53203352010553 3.94362191624918 3.36995450427097 3.8866168499337 3.88081791435872 4.56263866326803 3.75016086611143 3.13125931646859 2.59979625578436 3.37279228920747 3.82957126107681 4.44505854693882 2.59979625578436 2.59979625578436 3.34037266712788 2.59979625578436 3.05543704798616 3.44261754966494 2.59979625578436 4.00299839987978 2.59979625578436 3.53215864031854 3.03813347158508 2.59979625578436 2.59979625578436 3.7718602882907 2.59979625578436 2.59979625578436 2.59979625578436 2.59979625578436 3.71607341182361 2.59979625578436 2.59979625578436 3.30265235045542 3.51685343953971 2.59979625578436 2.59979625578436 2.59979625578436 2.59979625578436 3.41089451088101 3.41241579629101 2.59979625578436 3.50086039765109 3.77287603967699 4.30288687413738 4.03505937012442 2.59979625578436 2.59979625578436 3.19755199553219 4.06628124964818 3.85101636034392 3.43856895038844 3.10730057077166 2.59979625578436 2.59979625578436 3.31617825122147 2.59979625578436 3.26482453652333 3.49647393862127 3.19855137885276 3.13091120944092 3.42171456697574 3.46981407879668 3.80524347386518 2.59979625578436 3.58234218278946 3.56431211964338 3.68007324196726 3.14802037916805 2.59979625578436 2.59979625578436 3.13368629208698 3.15150067151979 2.59979625578436 4.34168363524065 2.59979625578436 3.23264526912839 3.71885506342396 2.59979625578436 2.59979625578436 2.59979625578436 2.59979625578436 3.35007378670469 2.59979625578436 2.59979625578436 2.59979625578436 2.59979625578436 3.57485221678413 2.59979625578436 3.32965303865418 3.17435855558807 3.33126977399767 2.59979625578436 3.34135829939782 2.59979625578436 2.59979625578436 3.98751603335295 2.59979625578436 2.59979625578436 4.22918250897576 3.74796718280077 3.32526864023558 3.66037152574658 2.59979625578436 2.59979625578436 4.03079440494347 3.94820647839661 4.08144153824263 2.59979625578436 3.44191213325748 3.51765059569321 4.17392445888183 3.43933261008128 3.37725547101701 2.59979625578436 3.87848269430012 3.64836461235108 3.58686561369776 3.19311762549978 2.59979625578436 3.39133175835895 3.28280950206751 3.67600796720758 3.18881389019315 2.59979625578436 3.63146421946987 4.09118973369876 4.036607677163 2.59979625578436 2.59979625578436 2.59979625578436 3.12386348523869 3.36210465489817 2.59979625578436 2.59979625578436 2.59979625578436 3.47359458653169 3.27177532694313 2.59979625578436 2.59979625578436 3.72956585140675 3.20381007552223 2.59979625578436 2.59979625578436 3.11591032459858 2.59979625578436 2.59979625578436 3.85036913035679 3.07812638981679 3.4698560644291 2.59979625578436 2.96285904255512 2.59979625578436 2.59979625578436 3.43541259642055 3.2004768242502 2.59979625578436 2.59979625578436 2.59979625578436 2.59979625578436 2.59979625578436 2.59979625578436 3.30430621313442 2.59979625578436 2.59979625578436 2.59979625578436 2.59979625578436 2.59979625578436 3.36586943173339 2.59979625578436 2.59979625578436 2.59979625578436 3.28117845314827 2.59979625578436 2.59979625578436 2.59979625578436 2.59979625578436 3.22990884353066 3.76352785207796 2.59979625578436 2.59979625578436 2.59979625578436 2.59979625578436 3.53953527174762 3.20491354779203 2.59979625578436 3.98913164878897 3.33826151136271 3.3217847703779 3.15066378465705 2.59979625578436 3.5091143569893 2.59979625578436 3.54482528760931 2.59979625578436 2.59979625578436 3.53794707022842 3.92627185587959 4.094863701899 2.59979625578436 2.59979625578436 2.59979625578436 2.59979625578436 2.59979625578436 2.59979625578436 3.21559004798566 2.59979625578436 2.59979625578436 2.59979625578436 2.59979625578436 3.40464306295055 4.55583090558644 2.59979625578436 2.59979625578436 3.47486106856339 2.59979625578436 2.59979625578436 3.18330204680804 2.59979625578436 2.59979625578436 2.59979625578436 2.59979625578436 2.59979625578436 3.64182534636077 2.59979625578436 2.59979625578436 3.41035805204073 2.59979625578436 3.52837646954406 2.59979625578436 2.59979625578436 3.46270972026923 2.59979625578436 2.59979625578436 2.59979625578436 3.31738323501506 3.20516644634206 3.45357611062151 2.59979625578436 2.59979625578436 2.59979625578436 2.59979625578436 2.59979625578436 3.29609969080235 2.59979625578436 2.59979625578436 2.59979625578436 2.59979625578436 2.59979625578436 2.59979625578436 2.59979625578436 3.3444210447866 3.0324307448167 3.01607379670363 2.59979625578436 2.59979625578436 2.59979625578436 3.20273864989596 3.61179402795482 3.34681157322541 3.25257180805638 2.59979625578436 3.38273842837332 3.39845749303654 4.81884213680451 3.43488083141115 3.11870604035815 4.05730311952018 3.31013988848557 2.59979625578436 3.13842484873088 3.41790356109809 3.67137820286387 3.61828513834977 2.59979625578436 2.59979625578436 2.59979625578436 2.59979625578436 2.59979625578436 2.59979625578436 2.59979625578436 3.2568317893317 2.59979625578436 4.07961686378241 4.58097857224781 3.57524302608937 2.59979625578436 3.11489981915957 2.59979625578436 3.64140864338203 3.38871823839132 2.59979625578436 2.59979625578436 2.59979625578436 2.59979625578436 2.59979625578436 2.59979625578436 2.59979625578436 2.59979625578436 3.22256664660478 2.59979625578436 2.59979625578436 3.2235071789958 3.80703411409898 3.49126360448332 3.71512645345224 3.37365795353155 2.59979625578436 3.69910981001619 2.59979625578436 3.07369795760033 3.30313529149927 4.40652449424007 2.59979625578436 4.47686435721666 2.59979625578436 3.3939317028683 3.76939221559305 3.74870207063688 3.68674262044617 2.59979625578436 3.1359058019152 4.01195497471665 2.59979625578436 3.76006514077978 2.59979625578436 2.59979625578436 2.59979625578436 2.59979625578436 3.4528299964533 2.59979625578436 2.59979625578436 3.89584176871827 2.59979625578436 2.59979625578436 2.59979625578436 2.59979625578436 3.21951123834957 3.0292052725966 4.57343399013619 2.59979625578436 2.59979625578436 2.59979625578436 2.59979625578436 3.08078529881836 2.59979625578436 2.59979625578436
Manes.03G109200.v6.1 3.14683983215409 3.70064765159346 4.66507437105503 4.80097922624498 3.77170475060078 3.38078536465957 3.15816018115106 4.15893494855481 3.68641773527526 4.99318443078774 3.05243133298284 3.04561120384308 3.62046441831223 2.59979625578436 3.8091407808845 3.38469515100924 4.14342022304151 3.80123086013542 3.27626599380655 4.37243313713793 3.2129912889402 3.88105613127894 4.13075262838132 3.99548763237416 4.56504331854367 2.59979625578436 3.82950817955246 3.20900055990681 4.23901665491107 4.67569251298684 3.76602521169168 3.8483672408052 3.85207335137609 4.45760237919995 3.36735576210244 3.39941693038722 3.16493055238067 4.05445726499457 3.27237941274458 4.58798859356335 3.23201493111793 4.30396182427284 4.10118130581149 3.43514863882075 5.00703668831069 3.44390932706295 4.15555752462447 5.03870948941282 3.13370949737372 3.90275155353327 3.319570586726 3.95736637638297 3.63738172282996 3.06059267461742 4.24765733392016 3.76180760438162 3.47984882381643 4.76228784929427 5.17006950385315 4.15475930425483 3.25634658216568 3.51922507660927 2.59979625578436 2.59979625578436 2.59979625578436 3.14237346324655 3.39839961501261 3.61176125378992 3.84431852604002 5.37338813298385 3.20611898545288 4.92092369709244 3.88098319609106 4.68113159220027 5.69841527937453 3.76998510658159 2.59979625578436 4.06954504708076 2.59979625578436 3.47446958302545 2.59979625578436 3.9726884326862 3.17512532819144 4.3442373566854 4.26018185025389 3.66741940896117 2.59979625578436 4.43595159023421 3.5247063741118 3.03309729085306 2.59979625578436 4.00334868474545 4.28567583028864 5.46179700188041 7.0281325268453 4.05595217140846 3.58191857068951 3.43281061860876 5.08314057452803 4.35657185646249 4.93072284061257 3.90744287728184 4.50574365137306 5.46689283626008 2.59979625578436 7.3390059220582 3.25897070105676 3.91681526492736 4.19060093830317 4.19666228321735 5.13813786605062 3.16467000805317 2.59979625578436 3.55255446331805 2.59979625578436 4.59493369511658 3.64486528963022 3.88131722981425 4.5389126576014 4.96095197141075 5.39520866659663 3.77881302210965 4.41680539037944 3.96837784396383 4.15154498785245 6.38021298425998 2.59979625578436 3.93778378995637 3.9016924230135 3.67860899381931 5.76867077783034 2.59979625578436 3.0212344291614 3.43950802520564 4.81487174280108 5.50573461633825 3.8399998178964 4.13322265571877 4.89733830234908 5.57119236154967 6.85744566367046 3.9730316781277 4.01015474211928 5.10258383856266 3.31164659151673 3.29604671878417 3.16768203400873 3.05552170562978 5.48646356428594 2.59979625578436 4.4217710184802 3.17781093920006 4.03763218464974 4.87276597163373 4.49433941668679 5.43881444942126 3.3572885702161 3.5456740665038 4.69881519503097 4.00442899344656 4.47161875903059 3.74089425304051 3.97169743679545 4.88419471949011 3.39695909782473 5.65738932404659 2.59979625578436 3.97782670099057 2.59979625578436 3.71917029318201 6.32247626697631 3.35411837759803 3.12628544447371 5.30980212295313 3.59998890923774 3.62206049006046 2.59979625578436 4.66927498538409 4.27444155725494 2.59979625578436 3.66117052613107 3.04244381450743 3.9154694025506 4.15417213189693 3.42890958766995 4.9475597257706 3.39857787496319 4.15144122302112 3.66369345014556 4.99697420205652 3.44756539621456 3.8061400388595 3.99373237159987 3.66208438438553 5.55406248744777 3.29885691157333 4.63212755779125 3.35732401866502 4.67576314244011 4.85351631780735 4.51910261048366 5.40848824875505 3.94823781971666 4.39062917383351 5.04366337122274 4.22271843479594 4.87067036213795 3.6721575975959 3.2670926519256 4.90154059808998 4.30803670405607 4.6766351885701 4.33657757687762 3.27611731718091 5.49338271516311 4.75595622046787 4.18915278377082 3.3545076278657 5.63783822190466 5.03695315878492 3.5131653356028 4.44875201734358 4.20090065972222 3.38008103418363 4.47776316075386 4.03907848099183 4.31843382324052 3.35455894485225 5.41775509638884 4.24609293098796 4.56589003272056 5.90511831017497 3.84937861315303 3.56420162476325 5.09584753334923 5.16266285456266 6.62496863185142 4.11932663603879 4.00536962002532 5.5832849251011 4.5909319286947 5.14479732766454 3.89185867495028 3.64407670953844 4.58006363993332 5.45559255353148 5.32708713590157 3.45753213759342 4.73862672102818 4.24453618817852 6.29692787687238 7.67850931988465 2.59979625578436 4.50829487030974 4.50375608111693 6.33791697140854 2.59979625578436 3.18760828080912 3.36707522615221 4.16303534383684 3.68400765031026 5.15509588461251 2.59979625578436 4.03848151666033 5.11551155945787 3.92356711866944 5.22368332998751 3.85161638597065 4.41633021005739 5.07070151298621 4.2297239823905 4.60050886770606 3.79473822698295 4.31667846943674 4.31992778973941 4.80190567130664 4.98202494547899 2.59979625578436 4.57681878214073 3.68612898194097 4.42041546236842 4.41726639727196 4.14025566319483 3.96551696079146 4.77990940471508 5.46690706894334 3.61318371689964 5.09381142835526 4.67229681435703 3.90049795760024 5.15872407048876 5.46623008925639 7.76219488882723 4.21146046157104 3.76073749062112 4.43783471940373 2.59979625578436 5.13195418360883 4.69610090170259 3.79430694705734 4.18220084625933 5.44051209448277 6.1615843451662 4.04580551179995 3.83366973273459 5.27368753432763 4.30456201673485 6.7792904336986 3.66460190285215 5.0819504274981 5.71667901120371 4.74052394898047 5.05312858527282 5.55001778634343 4.42876271274902 5.52437254357292 4.80828972709168 6.05072178570856 4.00790902779624 4.58590161274249 5.26024195889051 6.12084111255121 6.58215464199596 3.613567268597 3.86189585640877 4.96965848097399 4.63834694276879 6.64775910468359 3.44479857084641 5.80766713493658 6.37076662554337 5.08745971017155 2.59979625578436 4.76971078940399 5.45563228224549 4.90568086139836 5.40231954572494 6.70694806074764 4.36348536507496 3.44610527326197 5.43795512540576 5.6412672651565 6.86225811607455 4.02754722630839 5.25915798416576 5.60803352025284 4.35587693473554 5.51306959347759 5.12968212333453 4.54348535961976 4.54583247116659 5.04935888238982 5.41402948813477 4.93260225282153 3.4117013907922 5.14566792873127 5.18309001749618 4.48139346327606 3.91068472725389 5.52261634481444 5.3354525425573 5.44948064184753 3.47565525924005 4.21869772867626 3.55299247203008 4.80393477612059 5.78588930986431 7.21904734697887 4.3522844964648 4.0329195555562 5.11941016098664 4.9616021199703 6.64716463676073 3.68707305654287 4.36784157701945 3.63197870718994 5.14128824434381 4.77053254152808 4.68245599163185 3.95732723256081 5.32549452718896 3.80396395277201 3.50011492906526 5.5714296373966 4.3986552817986 3.44343104455383 5.83720936186613 3.84065652934938 5.40381449736056 3.74522279935163 5.05742945523588 5.53260901940399 4.04701179786689 2.59979625578436 5.14062363796759 4.4569336025263 4.56775758203893 4.62190259902312 5.74991549649887 3.25797369082606 3.42512101143509 4.83978864013983 4.722536146903 6.87726889013689 4.99490356022736 3.66283084291592 5.23301906324286 6.13064618939463 8.11591051042818 4.77398436351097 4.39551574043938 5.14253837388416 4.74975017063501 5.40976869087692 3.72294818891706 4.30283444605941 5.13021827207234 6.45193134363312 7.48501972228143 5.03983563613338 3.5901497985518 5.43189257875905 4.44505854693882 5.75744794722153 3.83847118620097 4.84843917579906 4.23780163509057 4.95704168525911 5.57088487724929 6.07348619718548 5.16613482438897 5.36819947660112 4.38169821238066 6.29947809906921 4.56817000897175 4.82112160592257 5.18872985630327 4.65923374947497 6.59044280792128 4.79922321739545 3.30569620533089 4.30765855384145 5.10893893281914 6.64548931012491 5.86925084069875 4.31491873076737 4.72847712096837 3.91499129690811 2.59979625578436 4.39372719194037 5.02839222209102 5.55103145226487 5.24022002837616 5.22493983107395 3.97383342333028 6.02803206978877 4.80212324061752 3.95448596531343 6.71761203524119 4.67014457476377 4.22377357729133 5.90784051156832 4.42472350334891 6.4883227633014 4.55080550462338 4.66426522719269 3.81697151199171 4.0038787903597 5.808502275474 5.18026261149732 3.77329948475151 3.9617972396281 4.13900001417604 3.98797993311362 5.50444393492367 2.59979625578436 3.36660907200873 4.62618026646727 4.48212124836195 6.07452403551993 4.16844089843428 4.0366002517989 3.76823708262145 5.25095363223028 3.9527342076991 3.41604772664298 2.59979625578436 4.39543324340426 3.71885506342396 4.00858795385156 4.19439482328521 3.45536328277789 4.15831018516728 4.585420940331 4.62532193121103 3.78116077740132 3.43651712881194 4.57946966740648 3.40083590865166 5.36058193296505 3.83901951323155 2.59979625578436 5.1273430212861 2.59979625578436 4.26426082643677 4.00913108774672 3.20229976147952 3.59922678175207 3.69556101711605 4.77500646362266 3.83050492617519 4.0313107325907 4.0881374816876 4.75701135869081 5.69143281746744 4.10870367599951 3.75740724443029 4.54589820248288 4.93977348703602 7.08464275165806 3.56779136608937 3.65399748847355 4.44714574104419 5.31114512207556 6.05696795005975 4.28586589960127 3.4521137753102 4.75117950950394 5.347763474903 5.69960948471994 3.56316175631973 3.70599166775626 4.26368959018445 3.79652443099544 4.97485886151239 4.39183815085706 3.4978365852273 5.07365174917435 2.59979625578436 6.0950156335111 3.22721475254557 4.64004798633428 5.80602003089425 3.66601713775343 4.4106145584223 3.86250160586385 4.30352594416297 4.90709033616914 3.91040234522286 3.13864089446275 3.83844866546774 3.831512005212 4.89517915627727 4.95923035937818 4.56157025870542 2.59979625578436 3.70691085949112 4.63536005683653 3.63105841186316 3.98727565610286 4.44628816343821 3.76896098642364 4.68642023050812 3.73992534073594 4.10408060422783 3.32593040474478 3.6259675130652 3.11225860773288 4.81789639226665 3.91817791121178 3.13901363613911 2.59979625578436 2.59979625578436 4.62297452227172 2.59979625578436 5.56377269110182 3.37185434725751 2.59979625578436 2.59979625578436 4.82398625072884 4.05382240138403 3.98466633223006 3.31465907983017 3.08382354620843 3.1066138352018 3.87596597040693 2.59979625578436 2.59979625578436 3.75676762154256 3.89274358706688 3.52399980726882 3.22155548070353 3.07652576753501 3.50532538546463 3.90720832049848 4.13856444306581 3.16658854311766 2.59979625578436 3.85308277363896 3.61072093684214 3.15066378465705 4.56428816986309 3.34624818242998 4.34172522736978 3.54482528760931 4.21480553750013 3.23035530106182 3.79768785708926 4.09024889660148 3.83756148430802 7.1430580077825 3.49579071812971 4.07798847339554 4.21982858712614 3.95490085823409 4.08039486904222 3.21559004798566 2.59979625578436 4.14076546407845 3.91016354464085 3.48916035503885 3.84949809909016 3.29612907983554 6.78957809148874 3.94501666241264 6.33363134001117 3.79716551795672 2.59979625578436 3.41956127694051 4.34408491439851 2.59979625578436 4.14418559413127 3.72155046908345 3.13092838849174 3.86318106408786 3.77435011010907 2.59979625578436 2.59979625578436 2.59979625578436 5.1433921407372 3.40187214262271 2.59979625578436 3.21444532604007 3.05120239547897 3.51255789156111 2.59979625578436 2.59979625578436 3.33857317196314 3.7908095180558 3.41195457515195 2.59979625578436 2.59979625578436 3.89148058940699 3.63892350946115 3.29609969080235 3.51194589800682 3.18142001825098 2.59979625578436 3.79536033223022 3.84486432845572 4.09471566796706 3.54481604786255 3.64178627644869 3.0324307448167 3.60268929125403 3.71886684136737 4.77370163473497 4.60582195030396 2.59979625578436 3.67866937846358 2.59979625578436 4.1384687503749 3.42558272829161 3.05549889512908 3.87845827419621 5.70104733010369 5.80790392664051 4.17081258897119 4.98978501780182 4.1771402804306 4.01870693271444 6.06912954485117 3.54042399501909 3.56247340105491 4.06633477253426 3.14315768447763 2.59979625578436 3.23817512837546 2.59979625578436 5.67261787661242 2.59979625578436 5.20715668946593 2.59979625578436 3.17310155599223 4.9928393085257 4.97097357820843 5.89433697754706 3.65661271026855 3.48287750794055 3.23023422384682 5.29403847636711 5.05838501516377 4.14812274948282 3.56630584808651 4.66982478017176 4.52202378317754 5.0508226458434 3.89949653170754 3.79767607714606 4.48419206145898 5.4001790007653 7.19812073252013 3.65463134791335 3.82023768338981 4.59058572477961 4.54154588996335 3.83955901297806 3.37365795353155 4.92438738940303 5.09300822204579 4.0401770088607 3.73622950798864 3.79558990087403 3.91632379626202 4.52410886343676 3.92030111956724 6.21981071196066 4.37222253450174 4.78777692890994 5.62847907163284 3.37724948770933 5.72047695767734 2.59979625578436 3.47240287887911 5.61088024143791 4.71350419033917 4.28845683756932 3.46923753091554 4.53691369639324 4.20578051010395 5.03661246436058 4.61089470722271 3.67780851228293 4.61918128026582 4.07785618513684 2.59979625578436 2.59979625578436 4.59639487173828 3.88192922029148 4.08703909096815 3.53635640865754 5.91382314207441 4.05243559892465 3.55270442973838 3.34529463786093 3.27693951010367 4.59191235501145 3.12790887429037
Manes.03G109300.v6.1 4.00019401878903 2.59979625578436 3.85652794678751 4.75605986906323 4.49610573425592 5.36695609110238 4.5501243530717 5.00123034106036 4.97173107690845 4.64437088272223 3.49438284815064 3.96382649663075 3.73534509664815 2.59979625578436 4.03611831703282 3.6969227908129 3.77339051050079 2.59979625578436 3.91874843080912 4.15669568736146 5.05542157179824 5.08793253833189 4.52438527472396 4.75059156813578 4.72542002559068 3.96240462963678 4.62449008469017 5.09104389732829 3.78836439742839 4.20065406829824 3.76602521169168 4.10758410181633 3.72650963248395 4.29887520277949 4.62583666359672 3.95248016206554 3.83362333230266 3.80327872727126 4.05492540605776 5.0232984332405 4.47931706141625 4.59984352987778 3.60705809411702 5.61443049187061 4.46651018997215 3.90826536514674 4.5541244778177 4.48031411248283 3.51445194617031 4.1714907707322 3.91442276629907 4.45979172260337 3.75398817394522 4.60497989385875 3.96778331297524 4.31952733684816 4.40953026176146 3.92178017666207 5.56848890032045 4.23106942644954 3.25634658216568 4.35891359815954 3.31285807433133 5.50880681331723 2.59979625578436 4.07798381810461 4.75258263342132 5.43902428825675 5.77165537779117 5.94481247892156 4.75834659206752 5.3819986797721 3.13708551334606 2.59979625578436 2.59979625578436 4.53439994614756 4.96021735405087 4.38991045735154 4.22550291220958 4.34097358250456 3.44184362766157 4.30215742048669 3.96671037979723 4.28272761086361 3.59250871737335 3.4779161570464 3.38070984509346 3.78968888578922 4.36857795049092 3.98810959691063 3.24973940342139 5.05204923461936 5.09632062552853 5.27583283352003 2.59979625578436 4.95868092807407 3.17403919595947 4.33427195750701 4.32850696718083 4.59353748671026 4.82702264398632 4.33664377602716 4.60600927711533 3.98692490422825 2.59979625578436 4.0149937546462 3.80812478579428 4.57712488559157 4.19060093830317 3.6394512499023 4.52082575491402 3.70923438673871 4.67640493783349 3.55255446331805 2.59979625578436 5.03126937615578 4.8210551891347 4.70213816759614 4.32652932826383 4.18456821436852 4.70789112288558 3.13872541349518 4.56815492701656 3.3030517261556 5.09579581469534 4.77653783786101 3.86157560799769 4.35050844340886 2.59979625578436 5.20434608408403 3.4373015361164 4.74978087989992 4.00828936596798 4.75247897830677 5.42753588131463 4.61378717257133 4.56488345226048 4.51194431590591 4.85693801717123 5.42016615777155 5.7942245284903 4.81154014063367 4.24516889421789 4.46689874852308 3.59679035161629 3.68557250994933 4.75138179588018 4.95740568422719 4.83737118642253 4.9128248976036 4.6243463069931 4.0743073719741 4.35749249705678 5.08285787443018 4.62575559152732 5.43881444942126 4.22570242623617 4.1372599651896 4.44041242217044 4.92286792421397 5.47579413487358 4.17632700804572 4.4179045317303 4.34387286550974 4.04855109287913 5.05965416798139 4.69442388930341 5.15428736148349 2.59979625578436 4.34245559223339 4.89299981463158 4.48199975964314 3.9506114186153 4.4925751761377 4.39133413139633 4.73382502243934 3.56545094105894 4.35241534275792 3.6727640892179 2.59979625578436 3.79604160691808 4.07418895335344 5.44915036410671 4.27310748804109 5.00320916238249 5.02596329353643 4.69814896030632 4.15144122302112 3.52618023350629 4.60926577733468 2.59979625578436 4.69270897322705 3.99373237159987 4.17929783726294 4.47407732956457 4.73949456646223 4.67519136618047 4.22577294325396 5.07618812220133 4.52801604704078 4.90063590618413 5.96017526953091 4.57697060124385 4.25012848163437 5.04366337122274 4.84023062789303 6.08878411933743 4.624051315648 4.84119241979053 4.62931901632767 4.67375300693252 4.851641799714 3.97514622575755 4.12801552226105 4.20284137768428 4.67009178629841 4.04946998940355 4.29141767882129 4.80089919246676 4.85569442913358 4.41160586556749 4.39980636206931 4.42148582917775 3.92115063075171 4.96730101076528 5.22275105589809 2.59979625578436 5.26012772397432 5.41775509638884 4.4817955353346 5.42481067959372 5.23320588385133 5.03473108869318 5.0028035853675 5.39631168772098 4.67336122035267 5.05385526539606 4.46192457411975 4.00536962002532 5.05876806240632 5.04899667876049 4.91344871220676 5.36131954599982 4.11249792924364 5.49138625100878 4.52782713019712 4.46138417071847 4.77236686970125 5.22728886613784 4.89135785103517 4.59495224207055 5.4339478720041 4.60552224498783 4.59789332523746 4.63565562135954 5.08109013077884 5.07827029939679 4.64010075843346 4.77939764540552 5.34430581375096 4.64420548228199 5.03636349075123 4.45854868482079 4.44215928205102 4.40456782738838 4.84945081703104 5.17198942989615 4.39688479294057 4.4767239034163 5.12838284659572 4.60705706087789 4.64528501143065 4.82984215995678 5.03153640505995 4.50987257685701 4.22520729982107 5.16974765193324 2.59979625578436 5.40062108789936 4.57221274962944 4.79027731319503 5.57324658493219 5.16091690568758 4.66091469553538 5.63411956080624 5.8370807017523 4.41314215570794 4.57813860697468 5.48008115102998 5.06280329238417 4.25260010426066 5.21277875307988 5.36482934036205 5.64886379754937 4.67803314162374 4.90764222159361 4.42497235891159 5.72952917654144 5.3447016929105 4.94118703338054 5.40022953025077 5.71815716063414 5.92676121880859 4.94399122072792 5.11344901717229 5.70417268811181 4.55523413143383 5.44755885663453 3.95544129396137 4.6790682773392 5.4321075249556 5.27430000724052 6.03201248513214 5.33844835316922 4.59668043238407 4.28820148017207 4.86185894600844 5.08859234102575 5.7187415777012 4.58590161274249 5.08856714999277 5.89628522379986 5.85742206346135 5.17203445701605 5.24752263849576 5.03112919099826 5.76061774765655 5.37310101098109 5.20173360884877 5.07819091242929 5.00958551263064 4.83255285312567 7.71836399231082 4.96617654377767 4.70341148927774 5.18019430247445 5.96307950914953 5.79484653670306 4.22470455400088 5.11588640146409 4.76794289731318 4.54807081784639 5.39902952011642 5.20470772210388 4.76811583708719 5.03333097105862 5.18918915527046 5.15872843181299 5.0847362098959 4.50038528162081 4.14863673316554 5.23526086342854 5.7519531329934 4.49046948457312 5.41964662814148 5.05521989619098 5.78810635440698 4.94987938959877 4.74583696615558 5.46312453891121 5.67984771474498 5.54324094218638 4.7486374420555 4.85029110890246 4.49627622688796 4.8761714414142 5.19191218009385 5.27615893057348 4.71910263097058 5.09717838778826 4.70860358452973 5.14331527086469 5.0196571901214 5.06180424350373 4.60595126627464 4.40471199299202 4.31958221878892 4.6600052044993 4.35753904021658 5.06192214395164 5.11701092531953 4.79722532052603 4.90281255558783 5.52309361970097 5.08274895962219 4.57304123435029 5.15089877528411 4.82313902439302 5.76638103430695 3.74522279935163 3.98146792064773 2.59979625578436 4.42358222186322 6.37623917503922 5.38229987417187 5.09033260165601 4.18941028665684 4.24659028910244 5.05594102021092 4.62999287782196 5.45629425282286 5.7101869138822 5.7207385580165 5.43446602032113 4.57870381974978 4.80876297932726 4.87172029835538 4.68404355364971 4.68922293402145 5.3537774269163 4.81533626129093 4.43003679155262 4.92056581775274 5.70334209092239 4.78296470796942 5.28075618474918 5.2196665594305 4.59364027235975 6.0365855389873 5.78755482313381 5.22029322904978 4.57051416416219 5.44034820186319 5.71978884824877 4.77655060175741 5.37307146076027 5.52638122047025 5.29402542558373 5.43294314258101 6.07348619718548 5.62533489072423 5.42994301134606 6.24524886316253 5.61940083344987 5.6679848402131 5.53037448726252 5.3759159686194 5.76367400549415 4.94391619065897 5.77356656941174 4.79851670262775 4.51826063863678 5.31702231124186 6.08137297332344 5.71462449881411 5.14579174179245 3.73391719046449 4.81170892494547 2.59979625578436 5.0123377852573 5.37150223112967 5.42160527581006 5.59805818625015 5.17567973676644 5.19061462281382 5.04981607841444 5.18363263917214 5.08925885903411 5.05494852158476 5.74591457155132 4.54476455891429 5.93699004385849 4.92644523143545 5.55347062167802 5.20525582100611 5.26428787633166 5.48767613318807 5.06773540807774 5.34768514830714 4.49746358015023 4.5394411900954 5.36257211587066 4.50004195295986 5.26432066676935 4.74959417617971 4.22423515323355 4.58717731461352 2.59979625578436 4.90133923507008 5.40130105436517 4.0753274338864 4.77584061965053 3.51441303477161 5.06435443852772 4.29001880433321 4.73821627230521 2.59979625578436 5.1198872491521 4.97274745738078 4.62700783559613 3.92228252569921 4.04260935394769 3.59423081620886 4.99697895446244 5.15680265461263 4.80733979709485 4.08277547635013 4.17673354595633 4.91053172089911 5.57308787749488 4.5373060117903 3.96499107920503 5.16080242560959 4.74541587305235 5.43292227668018 4.52665441692634 4.02740720640464 4.77796544900995 4.79029121658824 5.12009658127505 4.71960301337875 4.75202233863445 4.67570632311697 5.85155603747968 4.93675978597759 4.56278265352659 4.76779840451138 5.07924426210839 4.93977348703602 4.94435700652749 5.19445873434066 4.53790773179387 4.80045524350575 5.62599702803239 5.7501423493456 5.82990373166376 5.30408684549718 5.34968776110504 5.347763474903 5.81204629440844 5.62190068638236 5.29472874333152 5.60719944177551 5.67662666438686 6.1078556592845 4.77067040838384 4.65656525907792 4.94211524277652 5.30283123421812 5.75546572289375 4.29007427014793 5.0011953675091 4.6067047508699 4.37477505853575 4.53127354319683 4.33633153909807 4.48109892886722 4.14473727372761 4.58393265031517 4.93547946379605 5.62582106681723 4.85011030237057 4.13595927769585 5.18266251664087 3.2328387430116 3.32590215093667 4.37622755450956 3.71255584249587 4.8386309382834 4.35129425269956 3.94694545506219 4.64063799281514 4.26966725779376 4.73855522499333 3.87431271864796 4.11450019802921 3.90745628026551 4.71035925016517 4.3677793984576 5.07983268341154 4.85006198755359 4.08896076123637 5.43846308275631 4.11957476775452 5.92310006211874 5.13109921722983 4.39542534691578 4.9044134552069 3.66051916203669 5.47720103181536 4.51026341472004 4.85491806194503 4.6018381917031 3.75950738938113 4.93423607962328 4.35392735559204 3.759045560907 4.18643650251617 4.59162761082002 5.03830077789829 4.02726056418837 3.47254829990629 4.29284418572277 4.56904625217008 5.29133941520632 4.75465488255646 3.94754834690062 4.6937137505938 4.18775749464987 5.60202307314027 4.93567808618181 3.78966341899362 4.86367596829459 4.64676654271707 4.75126445469023 3.93970521812855 4.38956714453276 5.12796510836284 4.29853679710598 5.12021846696459 4.95308459978918 4.31746049052481 4.86192366656367 3.98788709816227 5.08992001758009 3.89510128992313 4.51412868390663 5.45667075841334 4.49341570312388 4.96792480518495 4.30569243323216 4.76720105423711 4.55583090558644 5.81486947267094 5.5012652829724 5.58952097498024 3.97030664993167 5.21631662540804 3.41956127694051 4.43780699304006 4.98574003949392 4.58212374922458 4.91516928433678 4.40546711664691 5.35571977020887 3.97552786464507 6.70856449377192 4.16450093566616 4.40711821045092 4.81489767298406 4.64829434417182 4.421152439303 5.10927415181323 4.15727061234721 5.27687311386377 3.95318370538038 3.4742952044758 4.48526679165484 4.74311401840772 5.35081774423757 3.29367264049087 4.60202032608524 4.46914565595974 5.25738232389206 4.88747072690904 4.5270361832828 4.79590648216369 2.59979625578436 4.96432159564004 5.91498808370828 4.4810821940496 4.80098485334705 4.67496821850876 3.79370066237209 4.23342605485195 4.91034514179343 4.03242885984334 5.05064891590318 5.64574006168752 4.68879891237495 4.57776068839181 5.64068489187498 3.42558272829161 4.22471582153861 4.30715437149683 4.9657950687355 5.02575755894123 3.93224927260848 3.99439517309256 4.55829083984529 5.91928281410511 5.36283562179524 4.17812568688727 4.96597485389472 4.11716164630421 4.16207225129035 2.59979625578436 4.21664709689023 2.59979625578436 5.51451402912695 5.50035941480492 5.24242077670057 5.14528943166109 4.76899373555149 4.37798903739622 5.11322852483362 4.75905241092011 4.59752818667247 4.08664661954313 3.67537270766846 4.45959692427382 5.42152024281465 5.5059756921154 5.30129315731595 5.59387764814363 5.17013404944019 6.1839394573785 5.29463735148875 4.42459040215235 4.95316091399111 5.03568531108999 5.31716289845841 5.08350587541015 5.32098785513076 5.86803816245679 5.90912503956522 5.90816525736751 2.59979625578436 4.59295172054696 4.49145526903406 4.97547470242514 4.8058221300578 4.66510889959329 4.55722629693685 4.34334864534233 4.7600967661059 5.65644446699311 4.84498016954057 4.38421152707489 5.36517402880472 5.38906813384468 5.59012898853608 4.96677282657639 4.36670278574688 2.59979625578436 4.65198676658881 4.56976931004433 4.7348514639448 5.22741952990793 4.8152089230469 4.76198790516331 5.52800308890768 4.83607417093965 4.44414003831348 4.53317045375195 5.51449306200076 3.47646435890152 3.78028546879817 4.06561174200313 3.97642388863076 5.67496827960701 5.04609642739144 4.9125263324327 5.86069730943793 4.46218209657253 5.33838804192876 4.81176026535642 4.67053325002355
Manes.03G109400.v6.1 4.51513624047877 4.67241184650992 3.98024382822641 7.09846785946323 6.83800531921386 5.26577511553392 5.20442578294051 4.62457522649198 6.46936119928365 6.05262691144611 4.26590112125068 5.07863082509193 4.36605455922773 5.63625254012545 6.04985141543543 4.55019152913346 5.38386986186502 5.24297715705908 6.40923941128836 5.86106233896031 4.89673564469479 5.03084299439211 4.40686430337045 7.18048540113623 5.47517922667755 4.2413681911443 5.49136969026365 4.14820518392652 6.52743932507281 6.00967362547127 4.08082635425553 5.49590085576047 4.39750343869171 7.35545566612351 6.24337618731262 4.80763743776652 5.9415693574887 4.72089113306866 5.53011510601817 6.1272287868677 5.06616986371371 5.49549039915278 4.36431903329253 6.93762948219179 6.40505499072696 5.15571157025087 5.13839090688647 4.34612452915929 6.52894532572871 6.75923099385662 4.75138285824669 5.78386841688612 3.85789427906815 6.72731704982141 6.00886956386488 4.52194924810261 5.50582225338657 4.76228784929427 6.39054321263582 6.39280258552246 4.02226528212128 5.08580581740484 4.44431378888064 2.59979625578436 4.99444884894253 4.55943305771953 5.04089684093264 4.37195696765912 6.84494264617287 5.92424685940648 4.98213540871426 6.11240737890755 4.29319906089554 5.8166066397783 4.96354976747314 5.18524874134872 5.60017785319706 4.38991045735154 5.87051934477929 5.80429337913624 3.77485557868279 5.51206560198569 4.66257492502989 6.98199773456632 6.35453493279257 4.37694715953731 4.41412689600487 4.39002622039475 6.68692380632509 6.49989832131593 4.75654633841196 4.73890094755275 4.66343872638935 5.55784146417473 2.59979625578436 5.77186189277532 3.72698871328248 5.19268131745123 3.85652012136787 6.75086450221057 6.70421844371682 4.7410242609692 5.41114661251734 3.74612076160318 2.59979625578436 6.1621729910934 4.63268962077311 5.72137376408574 4.31896455728828 6.14497047351201 6.45560783277146 4.62986608478609 4.44265235265464 3.92476114188559 6.50626143573854 4.90123100346765 5.50365909119183 5.76783452786288 4.24659030957132 7.31617633629965 6.4723862083117 4.8034414638859 5.91773233427366 4.90681504668171 6.69778783694923 6.85039937578612 4.3351205216289 5.41325149800876 3.9016924230135 5.89333886666395 6.02531045981157 4.6304344826418 5.35480138737531 4.53697483072694 7.48721141846928 5.66824587908768 5.76314444554392 5.59303120875593 3.92849303385097 7.07980018014511 7.25212539789622 5.18069660245561 5.22789170641106 3.86798002802846 5.84344185547013 5.32175481053939 5.65548831163362 5.42578383523544 4.1673343304797 5.63881424190592 6.05942624380102 5.45380815445183 5.27703921446869 3.97060111953133 6.50807958462692 5.54570822024742 4.42840321073847 4.7221644776154 4.11259858698007 6.55582548812901 6.79967023238948 5.10653349486029 5.59986989308508 3.98115763628549 6.88413685546578 6.12540038295328 5.21608138159637 5.83813824375577 2.59979625578436 5.7863466395237 4.73309119594904 4.42147475373253 5.34364243728131 4.01603236594508 6.03086311411084 5.6281531371474 5.18927555730646 5.43070354844463 4.15220957500403 2.59979625578436 6.15822652472117 4.98501706123798 5.35510445554355 4.78924039677762 7.00699202308665 5.81510512948681 5.34944477560879 4.93086893829399 3.78296797290542 6.46559353222223 5.49369295993611 4.05783252248675 4.98878158761952 5.92588850769533 4.50038877624024 6.92073679011259 6.54107199090023 5.36309443914198 6.91439386495639 3.92869925811572 6.93111909893075 6.65421736170181 5.62441426815441 6.03914310875774 4.52911193068049 7.05100171277482 6.47905945542838 5.33752258265364 5.03501677896459 3.85483610110578 7.66343598481861 6.60217789604805 4.8409613609387 5.03162339501656 4.86867412718494 6.68508663713629 5.6604657884943 5.12219656557473 5.75804160776532 4.31144256826869 6.53837823777495 5.69028499101996 4.82131109445536 5.41811524616453 4.93549582797119 6.93367840157415 5.9034565528042 5.75156229177822 2.59979625578436 4.20828405112052 7.22455898193474 5.33129638857336 4.83705253060116 5.12799473123998 4.85075143742793 6.84308849603517 6.15834852198268 4.21473191618288 5.16987023301967 4.79466522176796 7.01860851720614 5.88449939963349 4.82604345341202 4.88034773430748 4.33059150984436 6.59987469840866 6.07724680643509 4.33900063062576 5.53673811067529 4.19018234102012 7.13662826017459 6.34876633427269 4.32935022253553 4.76019177566215 4.57142250538112 7.53122458484573 7.41906365288005 4.9708048209168 5.1566396837776 4.24891297286864 6.3405016408692 6.18012209489267 4.59925386495165 6.40724602608114 4.18564578347788 6.81558141479046 6.12529793805136 4.71533291012002 6.15806003928509 4.17450068315943 6.55856932640225 5.76972174937723 3.90188314019062 5.84066696986991 4.59496259194579 6.66963173861371 5.72005743640323 2.59979625578436 4.25161846552987 5.92492748233235 4.47301574106497 7.12964372784776 6.4691374334068 4.24500758352783 5.77185139905092 3.53813333396401 7.32810135366827 6.30129281353726 4.83884325831687 5.30460789478725 4.07354455421808 7.06625443710324 5.71813430155364 5.76616366984239 4.90447050252825 4.26351711434678 5.32121683038982 5.78666662254886 5.54974479949209 5.46871207647666 4.28807276505779 5.62345284112884 6.18838424546942 5.0474424414885 5.11344901717229 4.42034734610677 6.52374646379474 5.51214175945319 4.07496338303498 5.56532644545333 4.44325925824805 6.46059060700853 6.04370975408541 5.3760293399502 5.35321750390411 4.18232295026918 7.46669749858067 6.44653565527272 5.27296987799357 4.8110345386578 5.4127987109284 6.61343790371606 5.88208962329388 4.71810404312037 5.62971847948448 4.76613335044795 6.53899411028634 5.62389968277461 4.96701863914525 6.3028433400559 4.20464387259397 6.84687020350185 8.11300784066825 5.7014944622107 5.92445655638287 4.43985508048181 6.5689860816356 6.31432608776995 4.8908939026677 4.95289935935475 4.66758388707708 4.54807081784639 6.34132531272349 5.38628091399318 6.20245965171264 4.61731451888556 7.66735284558192 7.21546582472814 5.64073974155096 5.67229732816469 4.8468384723005 6.55824972085117 5.4455370498399 5.78276753463036 5.6955094790032 4.42842838552876 6.78143163071099 5.59052310693652 4.52560991642811 5.9889863860071 5.01680994664823 6.70004863636736 5.48240696262063 5.93728080517869 5.13862940283905 4.68751501040096 7.56357118512521 6.61920398611701 5.04655056127196 5.7822339873562 4.24847261493227 7.34966560266473 6.55381309632214 6.20365394912649 4.80640965075616 5.09821111307483 4.42999634919622 7.39385505349197 7.27406885203694 5.6121313923064 7.09857980870217 4.69589746013564 5.37415007706726 5.96277461900101 5.4639328413381 5.32962869675367 4.61076819736231 6.98934395085946 6.6104930771984 4.79222278853909 5.64236096890486 2.59979625578436 6.92782614057666 2.59979625578436 5.14062363796759 7.43519654114476 4.29567202928019 6.6908180516843 5.91272291595957 5.67812499151489 4.4106592586513 5.27647678282152 7.05449547340927 6.8620582498753 4.80325821802079 5.5962042524223 4.74758252348221 7.11960713472286 6.75409333765094 5.73655934249996 5.52350286353806 4.47675250316703 7.85517690163693 7.44838473908692 5.52661435787539 5.68640427917267 5.09904619471426 6.78991244251185 6.25812949146422 4.55038216085847 5.85372233080047 4.62458506035976 7.03304495556841 6.4144900022154 4.98859614353887 5.0467783230722 4.32698450088052 7.08994390308524 5.2386278897127 5.85702877112792 5.95223189809873 5.30356735816833 7.23653085004709 6.39977512352203 5.28302172754956 5.43482453628925 4.97170202855149 7.43800018843577 6.13143315511428 4.93461809792991 4.71535308644287 4.38196087200982 7.54977863330272 7.04905235387203 4.82994015631183 4.75343331220546 4.28048370887181 7.1653569986104 6.58999306620085 4.53476030246293 5.8754900772189 4.38522822348042 7.19239130968239 6.3229666117299 5.55162813835665 4.53432519815067 5.11549044605622 6.05424420519215 5.9813937482114 5.27125126637175 6.08454439008042 4.79629342473698 6.84635799361922 6.51258551290322 4.88558279592623 5.8486972457931 4.33798600542593 7.16033217240842 6.66633345105324 4.49746358015023 5.23374250663091 5.36257211587066 4.18499870801972 7.1891504008133 6.78716842731742 5.1398599004482 5.13078286962257 3.56431211964338 6.53037901888288 6.90571238862842 5.38760642865613 6.04771460106191 4.41387227501811 8.24624156548091 6.46587846773881 5.21095919884814 2.59979625578436 4.25462983397781 6.13726479597257 4.47221571843909 4.71111729911174 5.81003140571892 4.53093163962384 6.26756720682321 5.53752300163031 5.0699342433925 5.57588981060349 4.39467917663363 6.92017793011053 6.19907617292389 4.82052470348111 4.82604769687984 4.17376676937537 6.24635423317448 5.88215308190388 4.64154098076761 4.39989317147418 4.39007273838552 6.51877320017942 5.62397268147412 4.41511020168577 5.80682635717542 4.47316518579083 6.93452664579037 6.58035076290002 5.66083176838294 5.44720914214162 4.28456300835457 6.62864111880761 5.94597682404348 4.54194871194212 5.62772541240381 4.60039041216407 7.21004061470338 6.24148417596766 5.17494171654267 5.50582302863437 4.75117950950394 5.59211742618437 5.89085137651602 4.78782449933687 5.46048263863983 4.85028166447726 6.05152945391891 6.08609025011559 4.89572241058799 6.26943712920863 4.79617363451547 6.28548241901415 6.31013650169432 4.94148752778155 6.30963499474026 4.18518492878406 6.52787284244262 7.00638381362771 4.25602663198486 6.54116283403033 4.33936876840666 6.62635570830432 6.10667442484002 5.31097958012828 5.56475137634229 4.23222152004816 6.9976176938272 6.14784662888909 4.3594840723162 4.82372784179326 4.41214750794648 7.18967070624908 6.47654111338425 4.97295528509431 5.40483354499891 4.31676724177665 6.93232254744027 6.62923382044109 5.35851865058872 5.47073564996198 4.95590737041607 4.55046877475943 6.41731572594534 5.78531660783028 4.95855143215157 2.59979625578436 4.75392326577783 6.17483505805937 6.92908721124032 4.46014204632433 4.9044134552069 4.06951797389946 7.2299102749083 6.12174654537804 5.08527107799898 5.87254038497149 4.00275956445404 5.99323135073913 5.95746936063184 4.91531722652645 4.75297125116396 4.62860731200674 6.96889113696434 5.75256159819213 5.27111171586054 4.9203764759219 4.45725587243501 7.34368296444544 6.29926867479266 4.44706979273525 5.87132318297688 4.55763654426969 6.9835019847309 5.02070514081277 5.84020570010398 5.20346112206938 4.64676654271707 5.84060058870649 4.86360446955157 5.25640659074069 5.48980397436196 4.52952163641819 7.35459977434292 7.15873452125368 4.65240891376462 5.14475404896656 5.00837984119769 6.74530611473879 6.43587889054927 4.72421009073995 2.59979625578436 4.99405031376603 6.7134169963856 5.9601332333613 4.53101924594059 5.98592560806214 4.37095779267345 6.61228937586245 6.49018862027861 5.83703219094806 5.99159582542454 5.09461985079993 6.1098332710602 5.72440515974775 4.14418559413127 5.52371957123431 4.20482229605932 7.83458851778396 5.60659697503146 4.28711904250441 6.09921412140134 5.02890370927168 6.29221506494776 5.45844752727978 4.64225278268391 5.78193563026756 4.64471961542334 6.48346208375656 6.07285286857966 4.3990845057654 5.41525374290677 4.51762372511638 6.86224931214397 5.8386043956908 5.06179391278514 4.27113856068339 4.39565414980959 5.91807249926576 5.32242920531952 4.17640684273032 2.59979625578436 4.17125942085363 5.48933817949437 4.68425151739168 5.56332639007477 4.57214100662129 4.88532002693951 5.06111020858059 6.62699910559142 5.49757461085338 6.10471250620859 4.8073884758923 4.2903841508332 5.91989949106629 6.24835104406018 4.43642341953254 4.62415614610549 4.69787188431736 7.37802932289386 6.67614721505807 4.53764200448967 6.01787010407664 4.55829083984529 6.24921607500388 6.94198003662399 4.81616363597474 5.7012580606031 4.63299667500297 6.54722116315168 5.37325073172936 5.37144975977784 6.74888796903141 5.29751371497355 5.50035941480492 7.12038572988844 4.97369055479796 5.73172975522541 5.21825469027738 6.71686809262218 6.64427100278355 5.79899393172432 4.71972690567359 3.96879726525581 6.45278933510662 6.78508228406591 5.01419746661709 5.21954130522621 4.87473140934153 5.9869436903682 6.64796913205467 6.11840839504718 5.29319265543537 4.29626661783251 6.46882257186889 6.40170441133715 5.60385055054108 6.63244334795113 4.91576226557354 6.50083395129695 6.50330002359046 5.01915856386124 5.41119252074384 4.77627240375126 6.57588396610861 5.86677134160645 5.39615103444723 6.06043276721453 4.52410886343676 7.07930154567004 5.12645546740395 4.37222253450174 6.73391732971664 5.55457850329452 6.67151037535242 6.985914154151 4.64687085375687 5.05791760522706 5.61088024143791 6.54586389071951 5.13324997252324 4.66834383822364 3.85361288664694 4.6569572265361 6.67680033015799 5.78432517483371 5.51055814050333 7.10205233198005 4.35174498044401 5.8297191014754 5.32402981870048 6.10421192009539 4.63476001896749 4.36606887101287 5.74877049885484 6.33803429885993 5.61368700567948 5.79013049486152 4.40215170954046 6.02872605089834 5.69943719432956 5.28956651560415
Manes.03G109500.v6.1 3.14683983215409 2.59979625578436 2.59979625578436 2.59979625578436 2.59979625578436 2.59979625578436 2.59979625578436 2.59979625578436 3.68641773527526 2.59979625578436 2.59979625578436 2.59979625578436 2.59979625578436 2.59979625578436 2.59979625578436 2.59979625578436 2.59979625578436 2.59979625578436 3.91874843080912 2.59979625578436 2.59979625578436 2.59979625578436 2.59979625578436 3.03555783025232 2.59979625578436 2.59979625578436 3.16295777007222 2.59979625578436 3.45177722385841 2.59979625578436 3.76602521169168 3.49600148751274 2.59979625578436 2.59979625578436 2.59979625578436 2.59979625578436 3.39406740467135 3.46275402627941 3.27237941274458 3.15137780479602 2.59979625578436 2.59979625578436 2.59979625578436 2.59979625578436 2.59979625578436 2.59979625578436 3.14070476119692 3.1556293923897 2.59979625578436 3.90275155353327 3.72125054226671 4.91446223106116 3.1269057721942 3.61356726487245 2.59979625578436 2.59979625578436 3.1130976494983 3.32378826321993 3.50929109955559 2.59979625578436 2.59979625578436 3.13655648183482 2.59979625578436 2.59979625578436 3.55012442582142 2.59979625578436 2.59979625578436 3.19194094230314 2.59979625578436 2.59979625578436 3.20611898545288 3.79836026134918 3.52011185534455 2.59979625578436 2.59979625578436 2.59979625578436 3.12344627707087 3.39101944330304 3.29249169049875 3.47446958302545 3.77485557868279 2.59979625578436 3.58373104766204 2.59979625578436 2.59979625578436 4.18684380388312 4.16709846439035 3.61322108641093 3.42980673317229 3.45699432410408 3.24973940342139 2.59979625578436 3.60878346568707 2.59979625578436 2.59979625578436 2.59979625578436 3.30083189186928 3.19285832138037 3.34036722524951 3.03824441707797 2.59979625578436 3.10849398345359 2.59979625578436 3.07799747124634 2.59979625578436 2.59979625578436 3.06791173847519 3.17721740656458 2.59979625578436 2.59979625578436 2.59979625578436 2.59979625578436 2.59979625578436 2.59979625578436 2.59979625578436 2.59979625578436 3.13082777262013 3.96390262981496 3.17519681097436 2.59979625578436 2.59979625578436 3.35765264354746 2.59979625578436 2.59979625578436 2.59979625578436 2.59979625578436 2.59979625578436 3.21516294932886 2.59979625578436 3.79938721868522 2.59979625578436 2.59979625578436 3.0212344291614 2.59979625578436 2.59979625578436 2.59979625578436 3.23404875933684 3.08196755351891 3.32763914543774 3.16073271291655 2.59979625578436 3.30557079643847 3.39336865034197 3.21244460660398 3.31164659151673 2.59979625578436 3.39788747209717 3.24166522631322 3.53360745109231 2.59979625578436 2.59979625578436 3.17781093920006 3.57958220175784 3.30425500275403 3.87098157326422 3.53200633998271 3.13846362547094 3.02884003678921 3.07495913220232 2.59979625578436 2.59979625578436 2.59979625578436 3.35248609664756 2.59979625578436 2.59979625578436 2.59979625578436 4.559693455727 3.07465554562221 2.59979625578436 2.59979625578436 2.59979625578436 3.13618426178944 3.12628544447371 3.25329403012386 2.59979625578436 3.5178190463899 3.16417745732558 3.32270141304433 3.43834722454961 2.59979625578436 3.17616497868894 3.36064708397914 3.44873559807783 3.69213656438626 4.00008966083854 3.64460247717229 3.39857787496319 3.04936763595227 4.2319048997389 2.59979625578436 3.44756539621456 3.46486109286453 2.59979625578436 3.04160865887499 3.76457028639514 3.00601590298794 3.29033908088661 2.59979625578436 3.92440086533052 4.03603589734727 3.58191338367461 2.59979625578436 3.56999139100163 3.75829240215316 3.32619170863699 3.82542006230712 2.59979625578436 3.22829425332205 3.41353882279526 3.20579552351965 2.59979625578436 2.59979625578436 2.59979625578436 3.42444996502386 3.04879652493302 3.66362132460603 2.59979625578436 2.59979625578436 2.59979625578436 2.59979625578436 2.59979625578436 2.59979625578436 3.55483529680617 2.59979625578436 2.59979625578436 2.59979625578436 2.59979625578436 4.22027045302236 2.59979625578436 3.14584555959347 3.34176463353204 3.06852274975295 2.59979625578436 3.2879594338573 2.59979625578436 2.59979625578436 2.59979625578436 2.59979625578436 2.59979625578436 3.37329820666967 4.11873753901426 2.59979625578436 2.59979625578436 3.07492497937578 2.59979625578436 2.59979625578436 2.59979625578436 3.21070493893527 2.59979625578436 3.25014544349024 3.13619888814257 3.23218886600296 2.59979625578436 3.08092639916607 3.01582169102262 2.59979625578436 2.59979625578436 2.59979625578436 3.53421281753572 2.59979625578436 3.49175676901494 2.59979625578436 2.59979625578436 3.04994649852283 3.07878727232066 3.61488002674324 3.5213345440218 2.59979625578436 2.59979625578436 3.0751254337643 2.59979625578436 3.09404548459673 2.59979625578436 3.49534980656046 3.25999495487418 2.59979625578436 3.38102029954925 2.59979625578436 4.83512784337182 3.23672803855937 3.09920040061693 2.59979625578436 3.39696096412707 3.88284596492087 4.32999551397278 2.59979625578436 3.61318371689964 3.2866359024642 3.46047366396977 3.53456210212037 3.17749061347233 3.25348081783336 2.59979625578436 3.76747073748049 3.13011628474653 3.03747957287136 3.79794415864301 2.59979625578436 3.42317760654825 2.59979625578436 2.59979625578436 2.59979625578436 2.59979625578436 3.45735620413597 2.59979625578436 2.59979625578436 3.36089001473455 2.59979625578436 2.59979625578436 2.59979625578436 3.19008785338756 3.37143112947888 2.59979625578436 4.37865523253573 3.24569782192461 3.05910626361496 3.74821834779386 3.79160438696396 3.24931906988771 2.59979625578436 2.59979625578436 2.59979625578436 3.86220897474037 3.32385717853539 2.59979625578436 3.26580903861444 3.29274630253399 3.08857273903009 3.20150989367274 3.16658773388875 2.59979625578436 2.59979625578436 7.17295988287586 3.71526741289055 3.06622404529752 2.59979625578436 2.59979625578436 3.15767287045227 2.59979625578436 3.09304328024829 2.59979625578436 2.59979625578436 2.59979625578436 2.59979625578436 2.59979625578436 3.36370173476972 3.0961917105276 2.59979625578436 2.59979625578436 3.06601140229909 3.52181474650389 3.10020146374746 3.55707684656612 3.45245990967003 3.86008212595198 3.28404026497614 2.59979625578436 2.59979625578436 2.59979625578436 3.55151856183859 3.96357768773387 3.5757082350106 3.47565525924005 3.44044597459969 3.03225364507438 3.27934697100873 3.62300795218542 3.31762165171637 2.59979625578436 3.82433329712522 3.45706014466126 3.12381515159364 3.3738486396907 2.59979625578436 3.66154325580684 3.20409142510325 3.40477900251321 3.800479234893 3.33430315247367 3.09522200693535 3.79158528722092 3.27254675750307 2.59979625578436 2.59979625578436 2.59979625578436 2.9813665940389 2.59979625578436 2.59979625578436 3.07415123844217 2.59979625578436 3.35812029621829 2.59979625578436 3.03367268315916 2.59979625578436 4.26059243249901 2.59979625578436 2.59979625578436 3.33282874095462 3.19857785665936 3.25797369082606 3.42512101143509 3.14919715036927 2.59979625578436 3.8589781122172 3.16746079526105 4.23065284300576 3.47516363191189 3.7349225253245 3.11933717459368 3.36487301352577 3.27040979766199 3.81807624292966 3.63068502978547 3.04794204847268 3.25899884065111 3.09756767139413 3.4519326062339 3.75016086611143 3.34726718077738 3.72285975990381 3.23341689300654 3.25597584154714 2.59979625578436 3.08352688683135 3.04948717202689 3.12630467899536 3.45109885259742 2.59979625578436 4.12680445077746 5.40036993550603 3.72466056966378 4.19997833854105 4.1650391476402 3.03813347158508 4.11307438609309 3.57995862099293 3.43964218646116 4.34730646413874 2.59979625578436 5.37089402776143 3.97326330232263 3.39871373980224 2.59979625578436 3.19302232415317 4.24748955913253 3.81475446445788 2.59979625578436 3.20412094079488 2.59979625578436 3.26967113465158 3.73269580497058 3.26616395938827 3.47810055175345 2.59979625578436 3.5181177796101 3.73460818262302 3.50069880805217 3.69417829184246 2.59979625578436 4.21666727200979 2.59979625578436 3.98869882373956 3.02358893173204 2.59979625578436 3.80836454099661 4.11655064840421 3.60301848506402 4.0038787903597 4.1041805873074 3.00594591942254 3.44069989855465 3.86698645270284 3.18485473878746 3.46981407879668 2.59979625578436 2.59979625578436 3.22831015235155 2.59979625578436 3.4884732644141 2.59979625578436 3.58892620692437 3.67994191429749 3.13368629208698 3.80557323871042 2.59979625578436 3.41604772664298 2.59979625578436 2.59979625578436 3.25651977128008 3.11516147797062 3.55071511297521 3.45536328277789 3.37602505743054 3.35007378670469 3.36713490980945 4.13339209765861 3.28610162710445 2.59979625578436 2.59979625578436 2.59979625578436 2.59979625578436 2.59979625578436 2.59979625578436 3.30109143257354 2.59979625578436 2.59979625578436 3.44589270512451 2.59979625578436 2.59979625578436 2.59979625578436 2.59979625578436 2.59979625578436 2.59979625578436 2.59979625578436 3.13899408145671 3.78867056354692 2.59979625578436 3.09168813019347 3.22666753937026 2.59979625578436 3.29056662479942 3.13561726277176 2.59979625578436 3.43933261008128 3.15282698057601 2.59979625578436 2.59979625578436 3.21395286454123 2.59979625578436 2.59979625578436 3.56316175631973 2.59979625578436 3.08499272863383 2.59979625578436 2.59979625578436 3.23124158278061 2.59979625578436 3.77443947247914 2.59979625578436 2.59979625578436 3.22721475254557 3.10526400266323 3.63157338889014 2.59979625578436 2.59979625578436 2.59979625578436 3.32869148150303 2.59979625578436 2.59979625578436 3.35753510202584 5.31097958012828 3.32506186180071 2.59979625578436 3.87366414569622 2.59979625578436 3.11591032459858 3.5108806256024 3.00173983477685 4.32045571755676 3.07812638981679 3.4698560644291 2.59979625578436 2.85685819631722 3.64488221720875 3.29663103898979 3.32593040474478 3.6259675130652 3.11225860773288 3.40372521807497 3.91817791121178 3.88534946764482 3.8732461473292 2.59979625578436 3.88775040400341 4.71664011243283 3.45229135332417 3.53996910997867 3.66593204232818 3.3580901148347 3.67117148881194 3.21419104749459 4.10636971646571 3.71380891902958 3.92787004180655 2.59979625578436 3.42230518372925 3.759045560907 3.42251220363524 2.59979625578436 3.19337031441694 3.25879465846468 3.95095185850016 3.74273619582067 4.26787526417497 5.07379876184301 3.44951294888695 2.59979625578436 3.31429537738927 3.12478781716686 4.51866310473423 3.15066378465705 2.59979625578436 3.64429143936982 3.34656235891387 4.10197670422742 4.21480553750013 3.48471841849718 3.37017545708318 4.01135707798147 2.59979625578436 2.59979625578436 3.23836589690278 3.98945103577484 3.49741060757558 3.66416623449122 3.14332354224269 4.35160983996017 2.59979625578436 2.59979625578436 3.44518071866167 2.59979625578436 4.39401659295812 3.448631920834 3.81948308357673 3.21867299731733 3.22322736688131 3.30409561387671 2.59979625578436 2.59979625578436 2.59979625578436 2.59979625578436 5.38503765925916 4.84957687518996 3.86702542793998 4.33722006042985 3.136598296543 4.28711904250441 3.17666752597553 4.40711821045092 3.14201754722178 3.170552578228 4.33773428159574 4.90132963688516 3.9798728844889 4.47074681878499 4.39453903412628 3.4742952044758 3.78576236349482 3.45357611062151 3.7341416335537 2.59979625578436 3.50863035512316 4.42257636027881 3.50439436163838 3.44859642076762 2.59979625578436 2.59979625578436 2.59979625578436 3.53608592051933 3.12117286708181 3.48793206455015 3.80627578985095 4.46021666234516 4.14910926872599 3.51826406352103 3.34267066795857 3.57588939803243 3.47295221299192 4.55143120808681 3.26993010504482 3.34681157322541 3.25257180805638 3.18764437601324 3.50030527778916 3.71572355024398 3.87770799536307 2.59979625578436 4.0968538745576 3.05627301234867 3.41735742232595 3.54935227703353 3.88401638270689 3.27070239318665 3.08778501908917 3.53263743416576 2.59979625578436 2.59979625578436 3.84772481985263 2.59979625578436 2.59979625578436 2.59979625578436 3.5405384840355 3.2568317893317 3.72521322644438 3.36362012377228 2.59979625578436 2.59979625578436 3.94552843496954 3.32449490963803 4.55443210104046 2.59979625578436 2.59979625578436 2.59979625578436 3.56630584808651 2.59979625578436 2.59979625578436 3.14781871854752 4.24449899561922 3.4586293332224 3.94197673699537 3.66266052365292 3.23503948447659 2.59979625578436 4.07445480423067 3.25835208647746 2.59979625578436 3.95022009336645 2.59979625578436 4.28889692906603 3.55735590474518 3.34205936974101 3.64146810251771 3.30313529149927 4.03289231421822 2.59979625578436 3.3795575152963 3.57746323624451 3.16483281905453 3.61931600101943 3.33771173039697 4.75454482700421 3.15164342911053 2.59979625578436 3.0410586930376 2.59979625578436 3.61108609015459 2.59979625578436 2.59979625578436 3.40738645349279 3.55792757479529 3.78979541414061 3.03374484675826 4.20152419685369 4.82057192202291 3.71203757707037 4.51729558238497 2.59979625578436 2.59979625578436 3.46972008704662 4.40681004512173 4.38907894129213 3.73259335799739 3.96521401075808 3.92496321100403 2.59979625578436 3.75252876380081 2.59979625578436 3.7560974502665
Manes.03G109600.v6.1 3.90304917696163 3.70064765159346 3.78855694617813 4.66128356383843 4.36459923229202 4.27229966089844 4.27996530156339 3.72776375311705 5.45039079123446 4.86451695094091 3.59615589397252 3.48120591205738 4.09509312007558 4.91064980434831 3.87071312468724 4.28002511614526 5.15672233323524 5.24297715705908 5.9160397257849 2.59979625578436 3.93330581446344 5.90685523176993 4.2768425953084 5.94678824163853 5.15146119147641 3.79014938861514 5.06515085146586 5.04222019407174 5.30322636384228 3.75928889564787 3.28513972525459 5.71389040963998 4.46800144365374 6.40946771198069 4.08643227781096 3.16878379002956 5.02982617424578 3.64923550830888 4.95719563579121 5.21515254719378 3.83619006804271 5.49549039915278 4.10118130581149 7.81456001945 3.9032011645835 4.54607779429635 5.85918820465628 4.76392217123454 4.2835147899628 4.8771688262114 3.47693513194931 5.714127532855 3.63738172282996 5.58973897046574 4.83015099705972 4.07562950090908 5.8778767727052 4.29300832683271 5.81484968262192 4.55316832336097 3.52062149520576 4.5409051926022 3.71107914194521 5.50880681331723 4.70995834962873 3.36272545837779 4.51758399138999 3.76083040956131 5.35084337223203 4.07461972269401 4.03590089450128 5.02653368346857 4.42421523146946 2.59979625578436 5.37935167739317 5.00160310992276 5.07210904703815 4.68072613646973 5.50797928225139 4.50855242753068 3.44184362766157 6.61664508625864 4.72029402468969 5.12557000728794 3.59250871737335 4.18684380388312 5.80088695051732 4.52298131002106 4.93134434335575 5.09545656078929 3.5115007869912 5.23807669796434 4.87783411905531 4.67744238628232 2.59979625578436 4.58682381998682 3.00717831127145 5.25447426805253 4.75996250464741 5.74836728684969 4.99562362761242 4.78362963886863 5.32955022803045 4.3508688669737 5.89057866898297 4.68339670798889 4.15248928119766 5.63708302390117 3.60369213990576 3.34271822740328 5.66946885521659 3.39370563949478 5.82583994264941 2.59979625578436 2.59979625578436 3.91825195276001 3.76223258926034 5.7481411492592 6.55170356966669 6.17431195397531 5.29342134644698 3.98065731929607 5.04087358251105 3.58497213633413 4.46137613921194 5.94017794453268 3.3434653761842 6.00401473573099 2.59979625578436 5.63085651437449 6.07149212439729 4.6304344826418 3.32469701506341 3.86019260454188 4.81487174280108 4.31258487897756 3.97662905774102 5.61363345386826 5.08281267484733 6.13062307625441 5.74894507831711 4.96212929880601 6.3445581619254 5.77428658503072 4.06185090899447 3.44853243386928 4.95028240239492 5.3833688899424 5.252234873558 4.9128248976036 5.29454467203329 4.72883065777654 5.13102487592263 4.83428981899648 6.60089028210411 5.60611865441684 3.77826387501707 4.69061882319068 4.69881519503097 5.75950183116597 5.34035895146102 4.52892388275097 5.8124364867234 4.23516190815129 5.62488902773612 5.74698155916621 4.92804636670753 4.77334793407572 2.59979625578436 3.8202779361678 4.67512102575425 4.06225761433274 5.40173146536327 4.73094208956747 3.10734665489403 4.99617806643789 4.29645095232991 6.11053931607518 5.26875843981066 2.59979625578436 4.47490259997231 4.37168242905074 5.02679574924213 5.26690041931549 6.01222376380484 5.91881247363389 5.04135184214689 5.35393920280495 4.60962150433625 5.12040058301309 5.02398659135111 4.55278907490517 5.25009910298326 6.37031410228015 4.7586432904978 6.76212889618925 6.09185144913535 5.3933962338101 7.28466004209866 4.80008402530451 6.86925512895494 6.76222565700534 5.03680013439831 6.76797797976878 5.41457691821389 6.31802606205474 6.34491010170603 5.83447037499528 6.89979402947054 5.67301064248869 7.52900938857229 6.24585054530438 6.85481035447645 6.75643847586185 6.30630992731676 6.59202979060402 4.94929945852205 4.54061048392527 4.22440829113689 5.45142031479914 6.7891646999923 5.08026488124832 5.93337445969666 6.12388119811879 4.93549582797119 7.03001228907043 4.91876954241526 5.38533166317587 5.87583798697903 4.89652936238578 6.50684708594785 4.8544379065276 4.31915872647376 7.23876355727669 4.60475170666954 4.81363216801497 5.72090310755444 5.62297301400565 6.67256266878656 6.80399189862275 6.88983253992634 5.60949529501692 4.37466567651804 5.04006558397732 5.44477825054447 5.2441348165488 5.80302984222814 4.8895031614982 6.1419644501808 5.63213189219079 6.66703387668865 5.54984956590515 4.93238035846083 5.93542307606492 5.72938717110393 7.20905793069844 2.59979625578436 5.96701814363737 6.1910408674848 5.60334444104726 7.66745133230598 5.94283843557594 4.94744357183592 6.15188556072777 5.14415721128552 6.41235555826585 5.78010966184139 4.46736409316153 6.62211535072191 5.64099106866914 5.39918141641389 5.05712587366156 5.3945258875246 6.95863347355943 6.1370329761812 5.32646706525807 4.86166114571362 6.23259248789457 5.91192299569246 5.65602479778076 5.2877295952892 5.59898055736226 6.89571991498305 4.97412694157353 7.38357846630312 5.15078599781732 6.53519388277003 5.98523673176814 6.49562998508509 6.21363746594098 4.88744991670051 6.1519306197344 6.4211598310063 6.53037454231455 6.40236087667571 6.19907204963443 7.78152626269749 5.7099555074212 5.83611069875512 6.71256909503738 5.40022953025077 5.94985608091102 4.81476674337399 5.27600767210727 6.98623896974448 6.57547394847857 6.90363973313771 6.92648735205518 4.98613356101715 6.73629312244133 6.33300979838677 6.27346929546394 5.94731150008698 6.04172796302446 6.65413565849196 5.8879223381327 6.75399332019691 6.37185276947327 6.83632435658157 6.49714073090962 6.33296212072646 6.22106668790775 6.32033196493785 5.63181546295854 7.00391535460447 6.04748840273613 6.70649867423971 5.29602253861111 5.78985293007983 6.05617520854458 7.52774741344271 6.12666054709276 8.11300784066825 6.47806608086444 6.54758665258211 5.70527750474205 6.3865420475089 6.2280896888637 4.60115349631999 6.02734748501561 6.27669804103651 5.97506399145309 6.85182185370143 7.18442248369325 6.24018176994427 6.05246707617281 5.90862688492973 6.52489087860685 6.38352832693831 6.18832068431975 4.8468384723005 6.17030633405554 6.46432670108802 5.22098937793715 6.36875414805516 6.31726627177849 6.31015798542746 4.82279925075785 5.3467802389016 6.8201707960126 5.81214774751531 6.01928594182946 5.0396810392023 5.19075923653091 6.06615470041879 5.80718245261107 6.6550510116373 6.47695320331435 5.44013008210066 6.87662554204026 5.86621242612351 6.9282659228898 5.92290042297443 5.97243889114097 5.7648854035753 7.2341805422021 5.86943301696568 6.68993287823864 6.23500726832263 5.97257910848145 6.25606760399276 5.10092658596078 6.89016868723593 6.09982022381924 6.11753660015753 7.97303521289792 5.66430554151941 6.6433047489217 6.0971273571085 5.26862107747237 7.27600357237444 6.350357264757 6.45845263433898 6.25817141309703 6.26791611810044 6.11162538852593 5.27456685370211 6.04289064551058 5.96307235564845 6.19458411974528 6.4107693222988 6.72922093620327 7.25650275624989 6.51806696699957 6.94319728115457 7.09444735165802 7.02622131724488 6.61276971752236 6.30758115768029 6.50977365237109 6.60131707652589 6.49715576101677 7.02806959817272 5.68669323731425 5.4849852821646 5.93271009389321 6.25226442927358 6.28563299355783 6.24226014883398 6.49600960014138 6.69015014638523 6.74776395684573 7.41564422974145 6.27968691980262 5.67773036970345 6.77814240007832 6.13471457617272 5.88407960754861 5.5036220137256 6.52789537657586 6.37496281638034 6.27957768010876 6.43300852021989 5.53274317337693 5.226397006992 5.97507794428715 5.85738141656229 6.40396849550777 6.92502247405111 5.84187419182722 6.33109014620947 5.78972439050215 5.77825436376249 6.43533498873579 6.78282409884879 6.96934701839074 4.38397323191032 6.63195154498379 7.14540602790112 5.5834225632556 5.90769366309391 5.83024287503113 6.53642385995891 5.54706920170536 5.52488632235552 5.64622377625707 6.5536115357551 5.89708816297683 5.08397774405389 5.42417038177084 5.23192221224737 6.04793320665574 4.78945402786499 4.86041479901991 6.30911358121446 6.29962203184338 6.56812447592482 5.89802591625984 6.15505748651312 4.39335156406611 5.19140015727761 6.14152971695606 4.93698961489697 5.83092376678083 5.79196961643183 4.63617869214413 5.72583679986731 3.56431211964338 5.51540837422867 6.7946514690631 5.52012933086876 7.06042712977559 3.87328019098817 6.07068120907822 4.64311414484047 5.6798671240238 2.59979625578436 5.47527204507187 6.9426114033363 6.06794054767952 5.49126312174047 7.8036586796877 5.40655280370977 5.6425416917534 4.77954427920363 5.82256504235713 6.24685799391399 6.75086978669494 6.788369731182 6.39568707130328 6.86304452970914 6.71841539793727 6.58674624195848 7.54866164464791 5.61560129663612 4.40017970523936 4.80601591582603 5.20398833812437 5.9230396595945 5.12009658127505 5.35404513130894 6.52113510242243 6.31760728612037 5.51034536306555 6.10827786014083 6.49352683573392 6.10091672459731 5.50686248939339 4.61945725433758 4.51135776194157 5.40669714305812 5.62772541240381 5.0529582687764 6.96334370132004 5.62207048194683 5.94402318078209 6.16735328924243 5.17800568023844 4.66843092139502 5.33370570603161 4.53354132092935 6.26927320309107 4.56838311393364 4.96632434037292 5.15721678022716 5.34767096080957 5.84734758285914 6.59478849007327 6.26509749091155 6.11805199485163 6.48783819974561 7.40112944588452 5.92727138863584 5.65449404522406 6.44681172400689 4.54963449376279 6.7785400894906 5.58617876420381 6.52468385929483 4.60290413626434 6.91967003740307 7.24706511248566 5.07359656045674 6.76837038318675 3.83773340086992 3.83288641790493 5.24063229098227 4.9687829269237 8.22696771980549 5.35099297802326 5.42911428119912 6.92033713996582 4.52823089002005 6.2498237767973 5.37574099396571 5.50125414783818 5.69850199413382 7.21615972014283 4.63271016565967 7.13922463231826 6.19588821625632 5.77555119994654 8.06982724573591 6.18611489994246 7.74366299587789 6.62806443633652 5.40497034159879 8.82557133140145 4.2272967651153 7.62510121088656 6.50724879448042 5.53273059556999 5.81465265917025 3.66297563908253 4.4445342316222 6.4192448486102 5.47016222063231 5.8850491693122 6.21892116035631 6.06029943797737 5.91698706930468 5.31422820833235 5.16241023698178 4.33435273413858 8.43624563694965 6.89423705603119 4.37718843670022 7.71933826189972 5.36680690057272 7.82929800637935 5.31573939093883 4.0383893101787 6.80976424084545 4.46503316501129 6.07218910146281 5.70415228637345 5.06082967706806 6.7816837204631 4.93309041737004 6.84495429682059 6.34046152010209 4.49615474992 5.97096929885372 5.00837984119769 6.47254450912702 5.11138114963909 5.95395695913372 6.77708925018124 5.23829719971503 6.2458785179737 5.76136968211267 5.49801777186182 6.47154034631293 5.65737811838124 6.84401360018559 6.80504814192965 6.0464158074315 5.99159582542454 4.18111601721335 6.02865171899701 6.56406923492481 5.51353934632815 7.7125411247509 4.20482229605932 7.3115063840879 5.0093340735238 6.25954846100114 7.49873657347511 6.03754579994022 6.10377452728076 5.77366754859916 5.14228872178764 7.60833282650614 4.15727061234721 6.9030887705213 6.00018062733465 4.86978215166562 6.3102550686861 5.7268065452383 8.51983382562764 5.94392036867358 5.96590100077606 5.72717376524214 5.08859045670934 5.63037069697686 6.33194083836987 4.41897429661828 6.50185653103526 5.39571302509963 4.74190563236757 5.24895078060766 7.06653333051495 5.76489067201704 5.4675373084562 5.25151405975604 5.42751997848966 4.99404979317194 4.9433912890992 7.3802853011211 3.95678688296693 5.79448364876053 4.44624233680782 3.42558272829161 5.74196678031911 5.73771043427452 6.01088560735525 4.92635797653972 4.01766418096692 5.29793261183227 4.49096588869935 7.37646977665977 5.12969170707939 4.17812568688727 5.83269839313746 4.56638573553775 6.29746811262681 5.37325073172936 5.90125389701122 6.23808933028928 6.03911861884822 7.36363968804472 6.75369196193808 4.62690260600534 6.24135701208387 5.8252196225055 5.27234427336136 5.42394324626596 5.50216367358141 4.84860712333009 6.44250059154554 4.90045275256763 5.31081859526404 4.80059377338367 5.47507469670346 4.82642960370641 7.04663163720689 5.93305775744307 6.73458044773328 5.96397326926943 5.22670699407402 7.12106153489258 5.36071246867257 5.57809437886014 5.93084836929907 5.25363457470277 5.12784281135889 7.38409025382795 4.09791810019352 6.21362311655186 5.80182577126839 4.33211993851995 4.33666431682048 4.90704711619437 6.08381614241637 4.52410886343676 7.17314777823362 5.79614405538094 4.29824386362395 5.929699943503 5.84998954189681 8.76169564559872 7.05587759641266 4.35698899002084 5.77850785899633 6.43789717432484 6.84832262099468 4.92033831439504 4.06483944005335 5.71053916974788 5.08413889190774 6.56444484015219 4.64519659486798 5.21458228300803 7.7889954392495 5.15774546551235 8.04292575324526 3.82188759393335 4.22836830426862 4.17293905849448 5.53916127946621 8.80922039010971 5.47040580174392 4.9125263324327 5.92790369958338 4.57419527716922 7.0467901981622 5.84010245298629 6.44747215537387
Manes.03G109700.v6.1 3.36893467607003 3.70064765159346 2.59979625578436 3.94796231805775 3.49576513406243 3.15536754223307 3.55539340064342 5.38018260752825 4.31387293190585 3.53020872524022 2.59979625578436 3.04561120384308 4.42515069574572 2.59979625578436 3.18275097244238 3.81953854029705 4.96763754903746 2.59979625578436 3.91874843080912 2.59979625578436 2.59979625578436 3.25601641733816 3.86806484188898 3.93488696197521 3.79016148847098 2.59979625578436 3.82950817955246 4.3345954139311 4.23901665491107 3.75928889564787 3.28513972525459 3.8483672408052 4.06471720172665 3.61722718869772 3.14570398518928 2.59979625578436 3.39406740467135 5.41080024781407 2.59979625578436 3.37524171943136 3.23201493111793 4.30396182427284 3.42762445997438 3.76574463858324 3.9032011645835 3.6266181304827 3.78296404426844 4.41505329041512 3.35067592997401 3.26766221655289 3.47693513194931 3.72115701274549 3.34120921178698 3.706016707092 3.30273000440967 3.55678748547211 4.00329824664366 3.48202483941218 3.50929109955559 3.78233420279048 2.59979625578436 3.87978480580529 4.59738260641042 2.59979625578436 3.15500955286225 2.59979625578436 3.16805095130771 4.58856987916234 4.31253098329308 3.78368445386911 3.20611898545288 3.93097486556054 3.97670306405279 4.68113159220027 2.59979625578436 3.56363431401342 3.9437380773174 4.68072613646973 3.77811259546182 3.47446958302545 3.62413774721054 2.59979625578436 4.06790948899444 4.3442373566854 2.59979625578436 3.22543616017794 3.2399573595933 4.00628018931024 3.75847140941337 3.72200979349322 3.70765324548476 3.90601320041306 4.1519139613958 3.10301656909335 2.59979625578436 2.59979625578436 2.59979625578436 3.76256172309036 3.03047401906305 4.31221933964166 3.91555449463592 3.10849398345359 3.81724682798477 3.07799747124634 2.59979625578436 3.48751956741113 3.06791173847519 3.58722151614694 4.86785619195921 3.86035663684186 3.6939030069005 3.39370563949478 3.91058918117296 4.51424071057971 2.59979625578436 2.59979625578436 3.34666675568901 4.11215830973098 5.41035710798986 2.59979625578436 3.56284251907067 3.35765264354746 3.69321142027015 4.83102442209592 3.64249287339356 3.71922188825181 2.59979625578436 3.6503738896489 4.38748088629711 4.00429153483328 3.4373015361164 2.59979625578436 3.95243326137059 5.90917979387433 2.59979625578436 2.59979625578436 2.59979625578436 4.06754010972667 4.47866081912349 3.55969412797435 3.77288014353904 3.41213166059614 4.01015474211928 3.34739219599138 4.20252203318694 3.29604671878417 3.71494525715551 3.69430075694107 2.59979625578436 2.59979625578436 3.41833297366157 3.73412781064583 4.17636586104798 3.10037248322062 3.18288021682041 3.53200633998271 2.59979625578436 3.85199784944144 4.69881519503097 3.91970661364898 3.72886965259009 3.74089425304051 4.21614286819465 3.27009222077054 3.16701331005524 3.12023197235027 2.59979625578436 4.43936418267055 2.59979625578436 3.11037841164054 3.86323668388114 3.65507811070983 3.75268355076772 3.79811217211209 4.20737636462098 3.25431612115486 3.56545094105894 3.61197994694732 4.78895185248963 2.59979625578436 2.59979625578436 3.66402117096709 3.02883382542909 4.57231578019849 3.68593366351508 3.50938787220478 3.71588791228863 3.83815824780461 2.59979625578436 3.72261622898737 3.09391014913098 3.21599979350751 3.50135233378827 3.74313883194286 3.39642989941761 3.29885691157333 3.94485626633969 3.77831734439766 4.35813568019582 4.45874846901168 3.96426791580462 3.83009308163069 3.56999139100163 3.96989716470546 3.32619170863699 3.61010806293255 4.33279838039556 3.82921676435143 4.17024707973482 3.20579552351965 4.46742851660522 3.73044051282305 2.59979625578436 3.54788813065337 5.56854382497297 4.51282829247451 3.88939346655647 3.51907024373083 2.59979625578436 5.90576351580795 3.7666745217418 4.23985924808069 3.15782640238907 4.45664614634506 6.19533010782819 3.56356945436749 2.59979625578436 2.59979625578436 2.59979625578436 5.00316688804566 4.49257276103546 2.59979625578436 3.63022623727667 3.56420162476325 5.36599172597886 3.7578465230086 4.67137692233381 3.76994895807987 3.61254156417268 5.17360161219534 3.99618073743982 4.56891313494537 3.72759093882996 3.82537162604514 6.35470120243542 4.20907845683951 4.31647621367309 3.21070493893527 4.24473817692689 4.98343061641642 4.14357415415981 4.63503451314111 3.17623298287933 3.92036524626451 5.84994337465909 4.36196945155378 2.59979625578436 3.18760828080912 3.67282201828456 5.66122552189192 3.68400765031026 3.69084402609154 3.19556340470997 4.20659995014373 5.14415721128552 3.48326144687435 3.5213345440218 2.59979625578436 4.13903332660822 5.04091160755162 4.53258595360635 4.2318785933238 3.14632375028407 3.62863518361895 5.33185826359004 4.16713264034811 3.49834410633833 2.59979625578436 2.59979625578436 3.91582675044796 6.16537818680112 4.13985248852376 4.80178057883456 3.79291258400329 4.07111374791851 5.27799115782201 4.41314215570794 3.85678697401281 3.10157727781174 3.07327005296684 5.87728639844379 3.3970748603418 4.13095971359035 3.76747073748049 3.64350806188927 5.49320273384677 4.7124185258634 4.01850320851084 3.6017145150622 3.88433315935748 6.04630985112458 4.45902717605054 4.74109195510456 3.45735620413597 4.2196835175066 5.23095709888855 3.88996621266139 4.88307045071963 2.59979625578436 4.38567646318309 5.36011052802621 4.52070223387981 4.38762886352103 3.43497551468937 4.23418702027811 5.61985970133907 3.74821834779386 4.1464829094435 4.43797733939349 4.64597440701227 5.26024195889051 4.04691236581746 5.31782446940878 3.82954128591687 4.53940249462993 6.27426509548941 4.87811303464614 3.94015693958375 3.778875219469 4.57602739872608 5.59349764637496 3.36930499807517 2.59979625578436 3.87794310174846 3.71901086273931 5.40855680947397 3.64174100201881 4.77073843978038 3.6587341302309 4.28877916681286 4.81536574332852 2.59979625578436 4.05317221743058 3.33517525269574 3.85008500517609 4.3103449889179 3.68918697738608 3.81186068293734 3.1933542419055 4.31118437431769 3.71999682860615 3.88724372928017 4.02977953118524 4.03795126405488 3.58791938660392 5.11618390902062 2.59979625578436 3.06075262526231 4.39918828188329 4.27360562182038 5.3354525425573 3.95592676154047 4.28166872174306 3.90309311893991 4.19799135644124 5.50994986250708 4.17269210798443 4.34118150356424 3.81873675862864 4.55726130322989 5.82426337041254 3.33690766491106 3.3738486396907 4.35269217309542 2.59979625578436 4.13662359960951 4.62506268112121 3.71574319205381 4.83265220926634 3.44977478267563 3.14481839600152 5.65302470110765 3.85393668119129 3.60767739904696 4.16421157857886 3.93176759969761 5.10571549778925 3.62289993070695 4.48448658774307 3.33541046017207 4.06957312268333 2.59979625578436 3.86536555370485 2.59979625578436 3.54359859920675 5.09033260165601 4.89034035247294 3.5620367008967 4.90523340989676 4.5478334376775 3.27667244084487 5.49574929560678 3.29247100215013 4.33172291751663 4.14137809845067 3.35977791636333 5.08982709406433 3.83729976518375 4.01927911399507 3.36487301352577 4.05092012482805 3.63776513294116 4.4419784357103 4.2508566531474 4.26509079117812 4.03998038073539 4.93137426018782 5.09034719469054 4.94966078002138 2.59979625578436 3.68064558144766 6.22880751216527 4.57391303216029 4.00195409120866 4.25603884785097 4.03708419267244 5.68949418533924 4.27595311998577 4.22259564920708 3.61037900404286 4.95867229037637 6.18860212250643 3.63790334654271 4.06084683536767 2.59979625578436 3.96164077342337 4.21725448108976 3.55185685715032 4.20905488681337 4.03934067139395 3.10140652150073 3.84060021691919 4.23734485464685 4.00673677425881 3.30265235045542 3.93487658450198 2.59979625578436 3.20412094079488 2.59979625578436 3.82697302268523 4.33158494987306 3.07306420648377 3.22556948593357 4.17181234696047 3.97383342333028 3.73460818262302 5.74854470006163 3.89543908577048 4.10218398202523 3.19755199553219 4.06628124964818 4.92234854768577 3.6983488676737 3.47010227507714 3.40388052538003 4.99761822567051 5.35677509139912 4.0038787903597 4.68793320660658 5.49709860288675 3.19855137885276 4.12948486021305 5.14324219774248 3.46981407879668 4.10071414215578 3.29190677361545 3.8992686649575 4.21584791522146 3.58962165796024 4.00303227587235 3.73493837918575 4.0366002517989 3.65031655402159 3.80557323871042 3.44677671125314 3.41604772664298 2.59979625578436 5.33093017354426 5.4765696515496 5.61177069794862 3.1553627006671 4.41826553467935 3.05152976655718 3.64953552764406 3.36713490980945 3.62970343240219 3.5616432665304 3.14868655853493 4.23244465111656 4.22404722437942 4.42689880353533 3.40715420382606 5.94665691698571 3.79223580108878 4.61723913330753 3.54267748060448 3.91122640800038 4.81915364017584 3.30262648282872 4.16865479216571 2.59979625578436 3.74796718280077 3.6155055741188 3.88523365074274 3.35802627900853 3.5792875926982 4.14508041686593 6.30849077066604 3.47961913918967 4.04605795159376 4.09181682514192 4.96571203965653 5.28722977649384 4.01686376162975 4.18769220863913 3.93343152360907 4.41196706408433 5.00771745558628 4.47733489826703 4.65676768859076 3.28720428082605 4.03886070185291 4.85028166447726 3.79652443099544 4.97485886151239 3.23124158278061 3.33689537073237 3.56736478650805 3.63587797056122 3.92205209737917 3.48037588270895 3.98318642243038 3.63157338889014 3.7855263411884 3.22180690923061 2.59979625578436 4.36563812257671 3.90959158051501 4.18046583791539 3.35753510202584 2.59979625578436 4.16132324754283 3.5448296117227 3.78430470117815 3.2328387430116 3.73083783830194 4.00785012171329 4.30258831242391 3.33659959047805 3.65087979903062 2.59979625578436 4.05677849293934 3.54586406174547 3.73992534073594 3.29663103898979 3.89557230081773 3.6259675130652 4.34824872592933 4.67192630757043 4.23682001680162 3.13901363613911 2.59979625578436 2.59979625578436 4.11957476775452 3.12724282625815 3.92077427370397 3.14894040553398 3.66593204232818 2.59979625578436 3.89806602983649 3.64876012622529 3.49523953514564 3.71380891902958 4.37006201832097 3.71122255122726 3.42230518372925 2.59979625578436 3.18542993688362 5.0593920554065 3.61414121189432 2.59979625578436 3.47254829990629 3.27099546505006 4.33435273413858 3.27005780046848 3.20491354779203 3.56947890294999 3.31429537738927 5.00364672586992 2.59979625578436 4.00938374157105 3.45273288614406 4.04785316127455 4.64676654271707 3.37588687910859 3.56365075137554 2.59979625578436 3.14773248614781 3.92627185587959 3.23274696978057 3.99925688339375 3.23836589690278 3.89295669596377 4.72728449233813 2.59979625578436 3.7884533108739 3.21559004798566 2.59979625578436 3.9489611589383 3.62814463980205 4.30569243323216 3.40464306295055 3.87343327725243 5.75397291745108 3.21867299731733 4.60972899230954 2.59979625578436 5.99159582542454 3.7445127826073 3.51082790168131 2.59979625578436 2.59979625578436 4.15069733872885 4.86512214943808 4.04455789294339 3.136598296543 2.59979625578436 4.40561660377299 2.59979625578436 4.23552715031325 3.40187214262271 3.21021486625664 3.93630430115781 4.44673350390791 4.28027149165469 3.34182548853577 3.60467421168305 3.78576236349482 4.41480218225622 3.7341416335537 2.59979625578436 2.59979625578436 4.03299919194712 4.71826804110652 3.95552220940788 3.25006177786541 2.59979625578436 2.59979625578436 4.08875628188741 4.24742149674198 3.11790825992549 4.10196273544295 3.3444210447866 3.64077565931951 4.83934389228745 2.59979625578436 3.57588939803243 3.81712267906517 3.78119010223562 4.2903841508332 3.86703329578952 4.1384687503749 2.59979625578436 2.59979625578436 2.59979625578436 2.59979625578436 4.2087000044985 2.59979625578436 3.60435513579683 5.32916691231106 3.81194521333395 4.36443649520497 3.07631577613061 4.62272378579178 3.4369702240479 3.36381581629909 2.59979625578436 4.49564968957774 5.43284111539091 3.76430622490982 2.59979625578436 2.59979625578436 3.52129112065354 3.96217178148662 4.23828724517882 2.59979625578436 3.17004009026973 3.94552843496954 3.92301233965224 3.23023422384682 3.50657944241829 3.059035661787 3.13790827944038 4.01891523046198 5.13273878154362 2.59979625578436 3.90526043493123 2.59979625578436 3.9708815959315 2.59979625578436 3.95303294201769 4.09991899527981 3.97396347201287 4.61052090343019 4.3160235245316 3.84194986125449 4.30629384469429 4.25819570546151 4.74541055585262 4.12090391249473 4.0401770088607 3.26704859034321 3.30313529149927 4.87066488722645 3.24895042512516 2.59979625578436 2.59979625578436 2.59979625578436 4.01444488429516 5.4765441102958 4.10445691151125 3.91389473505842 3.3537310595367 3.8857533144325 2.59979625578436 4.37086092292113 4.08119865284047 2.59979625578436 3.58273082408704 4.14335558202267 3.4528299964533 3.8655649995876 3.67780851228293 3.89584176871827 4.92951629868146 4.31525946771916 3.22438648604129 3.09288309947995 3.73833512589061 4.28021970903645 4.73430425828679 3.1167432246131 3.13232547685039 3.75692974839097 4.90346801016706 3.27693951010367 4.49217905631168 4.04117758115147
Manes.03G109800.v6.1 3.67536698515891 2.59979625578436 2.59979625578436 2.59979625578436 2.59979625578436 3.55072321097309 3.38466486369882 2.59979625578436 2.59979625578436 2.59979625578436 2.59979625578436 2.59979625578436 2.59979625578436 2.59979625578436 2.59979625578436 2.59979625578436 2.59979625578436 2.59979625578436 3.27626599380655 2.59979625578436 3.46069714102254 3.52016582779557 2.59979625578436 3.21375796249481 3.36517982117798 2.59979625578436 2.59979625578436 2.59979625578436 3.45177722385841 2.59979625578436 2.59979625578436 2.59979625578436 3.17378617670681 3.19522409136653 2.59979625578436 3.39941693038722 3.16493055238067 2.59979625578436 2.59979625578436 2.59979625578436 3.23201493111793 3.37212247467824 3.18911703177846 2.59979625578436 2.59979625578436 3.44390932706295 2.59979625578436 3.1556293923897 2.59979625578436 2.59979625578436 2.59979625578436 3.25791388366613 3.34120921178698 3.24874933285914 3.30273000440967 2.59979625578436 3.72490722702518 3.11439241586576 2.59979625578436 2.59979625578436 2.59979625578436 2.59979625578436 2.59979625578436 2.59979625578436 2.59979625578436 3.52897269545353 2.59979625578436 2.59979625578436 3.4930121375438 2.59979625578436 3.78755572466852 3.03420175286161 3.13708551334606 2.59979625578436 2.59979625578436 3.56363431401342 3.12344627707087 3.50975638980862 3.29249169049875 2.59979625578436 3.19937689101105 3.6785121503149 2.59979625578436 3.31900261704314 2.59979625578436 2.59979625578436 2.59979625578436 2.59979625578436 2.59979625578436 2.59979625578436 3.24973940342139 3.14815201337652 2.59979625578436 3.46289563222322 2.59979625578436 3.95546315689167 2.59979625578436 3.02061995747434 3.20664689713645 2.59979625578436 3.27454701011887 3.10849398345359 3.10904969198695 2.59979625578436 2.59979625578436 2.59979625578436 2.59979625578436 3.17721740656458 2.59979625578436 2.59979625578436 3.09842035462182 2.59979625578436 3.05008182588941 2.59979625578436 2.59979625578436 2.59979625578436 3.76223258926034 2.59979625578436 3.58385032575014 2.59979625578436 2.59979625578436 2.59979625578436 2.59979625578436 2.59979625578436 3.45713446031507 2.59979625578436 2.59979625578436 2.59979625578436 2.59979625578436 3.53930605846071 3.19609879642221 3.74662764509982 3.0212344291614 2.59979625578436 2.59979625578436 2.59979625578436 3.23404875933684 3.27858906737281 2.59979625578436 3.16073271291655 3.13589789482968 3.50513210186605 3.06178703260991 3.34739219599138 2.59979625578436 2.59979625578436 4.05014881283576 2.59979625578436 3.26575909677216 2.59979625578436 3.18241641221583 3.97272935185107 3.57958220175784 2.59979625578436 3.4189762416518 2.59979625578436 2.59979625578436 2.59979625578436 2.59979625578436 3.32259926914112 2.59979625578436 3.74089425304051 3.13501077494869 3.07587858392687 2.59979625578436 2.59979625578436 2.59979625578436 2.59979625578436 2.59979625578436 3.11037841164054 2.59979625578436 2.59979625578436 3.12628544447371 2.59979625578436 2.59979625578436 2.59979625578436 2.59979625578436 3.11361203837832 2.59979625578436 2.59979625578436 2.59979625578436 3.66402117096709 3.44873559807783 2.9940602321428 3.01860929541114 3.13068999412181 4.22817021869962 3.58961275319945 3.66369345014556 2.59979625578436 2.59979625578436 3.21599979350751 3.69550203293633 2.59979625578436 3.47032695685986 3.57920140188002 2.59979625578436 4.06811801240991 4.35813568019582 3.01337418459523 3.30082812140204 2.59979625578436 4.30388315148822 3.58610308529756 3.32619170863699 3.11263355011005 3.73353982866647 5.29418779315513 4.10897365311219 3.54787291335831 4.1240012429641 3.73044051282305 5.07914325818167 3.27611731718091 3.48736179688901 3.30507518886183 2.59979625578436 3.65561143551051 2.59979625578436 3.53908328774937 3.13294224426404 2.59979625578436 3.38420121746441 3.05392758145134 3.73288062577153 3.16305146276653 2.59979625578436 5.38533166317587 2.59979625578436 3.36755256724442 2.59979625578436 3.06852274975295 3.74610372025746 2.59979625578436 3.35832488643014 2.59979625578436 3.24513221549303 4.01510285445144 3.43218861185877 4.09726286619921 3.24358690281098 2.59979625578436 3.63348895236858 2.59979625578436 3.08827779899346 3.34894100460763 2.59979625578436 4.04608761789329 3.12024369940562 2.59979625578436 2.59979625578436 3.48725331849201 3.40975513062506 3.65682633054295 3.18614183435273 3.11671905717742 2.59979625578436 4.27904251725738 3.36707522615221 2.59979625578436 3.68400765031026 3.15498124947046 3.76766519734335 3.68140363975058 3.07878727232066 2.59979625578436 2.59979625578436 3.17356662868593 4.13903332660822 3.0751254337643 3.22228357111191 2.59979625578436 3.53558850487832 3.84748470704583 3.52565598760109 3.26566677573064 2.59979625578436 2.59979625578436 5.05093769552864 2.59979625578436 2.59979625578436 3.35219443992066 3.94850587401253 2.59979625578436 4.16400584633994 2.59979625578436 3.32357789646735 3.56237904458978 3.10157727781174 3.53456210212037 3.17749061347233 2.59979625578436 3.16332247699915 3.76747073748049 3.76073749062112 3.03747957287136 3.45882666299881 3.08962850859985 3.18590979373873 3.45614966072342 2.59979625578436 2.59979625578436 2.59979625578436 2.59979625578436 3.16495280147876 3.20991460941355 3.36089001473455 2.59979625578436 3.47556618872314 3.90030720244625 4.10348433193023 2.59979625578436 2.59979625578436 3.43497551468937 3.8617926093845 2.59979625578436 3.60063610421536 3.45416095825858 3.51092040624305 3.8437957025461 3.6159717350813 2.59979625578436 3.41312046559163 4.00674405613865 3.67569983636409 2.59979625578436 2.59979625578436 2.59979625578436 4.22650866326817 3.16658773388875 3.15924501044427 3.36930499807517 2.59979625578436 4.45074956524763 3.71901086273931 3.36253590573726 3.82267206026043 2.59979625578436 4.06713649984956 3.09304328024829 3.14215221956444 2.59979625578436 2.59979625578436 5.38628091399318 3.57990205239251 3.53014888630321 3.29842715226595 3.40627957054017 4.59274071790841 3.52058092152185 3.52181474650389 2.59979625578436 3.55707684656612 4.03795126405488 4.40834040911436 2.59979625578436 2.59979625578436 2.59979625578436 3.37363417613735 3.69248111277223 3.40627964740502 2.59979625578436 3.82079001873872 5.0552318266623 3.34338385331662 3.55233862809673 3.3307332458249 3.31762165171637 4.02649970206043 3.93380540512647 3.21036400817574 2.59979625578436 3.15037536408807 3.09519307076167 5.20492721697171 3.20409142510325 3.49698718962251 4.14299350746325 3.44498313082173 4.60466960328336 3.53306774720939 3.27254675750307 3.4076023698681 3.47693337962058 4.76531253800039 2.9813665940389 3.62430159717881 3.11932334026827 3.26768129077464 3.12273955512324 4.06957312268333 2.59979625578436 3.34578888067279 2.59979625578436 4.3332650023417 2.59979625578436 3.06134786401126 2.59979625578436 3.19857785665936 4.5478334376775 3.99398587758253 3.14919715036927 2.59979625578436 3.8589781122172 4.80325821802079 4.66129711155231 3.95484254405987 3.93016915598116 2.59979625578436 5.50283814688272 3.74177090403687 4.03913084312869 3.33632745006729 3.97052009989617 4.85203947466743 3.69209890104218 3.68984673265129 3.91732859739361 2.59979625578436 5.75309682773858 3.37279228920747 3.71795681358765 4.13744632159808 2.59979625578436 3.58986811839253 4.19197700048562 3.45109885259742 3.38263384089915 2.59979625578436 2.59979625578436 2.59979625578436 3.04792100866332 3.26470865579439 3.03813347158508 3.30108436898664 3.17286485156 3.28868788740215 3.69286530377354 3.43507825794058 4.16506602496995 3.89018211789661 2.59979625578436 3.36314563101168 2.59979625578436 4.24748955913253 3.31482471666852 2.59979625578436 3.91499129690811 2.59979625578436 2.59979625578436 3.26490597460946 3.07306420648377 2.59979625578436 2.59979625578436 3.87828827602203 2.59979625578436 3.33926872403034 3.19467141427376 2.59979625578436 2.59979625578436 3.65809315207231 4.11070147214262 3.19701343765189 2.59979625578436 3.0680091370017 3.76773731068646 3.1089290264677 2.59979625578436 2.59979625578436 3.29873799986109 3.90347240817075 3.9617972396281 3.01490231394773 2.59979625578436 3.68393033000572 2.59979625578436 3.22831015235155 2.59979625578436 3.58962165796024 3.79829053893291 4.7856331500858 3.5895004728487 2.59979625578436 3.80557323871042 2.59979625578436 3.97935340636274 2.59979625578436 2.59979625578436 2.59979625578436 3.11516147797062 3.92228252569921 3.79323834796597 3.37602505743054 3.13327665589051 2.59979625578436 3.91210167410363 3.93700272166436 4.09398971092977 3.71897059537881 2.59979625578436 4.1705280092147 2.59979625578436 3.11976522407249 2.59979625578436 2.59979625578436 3.91144660684014 3.6289994566789 3.10694865309437 3.0992041201342 3.11793268627682 3.83050492617519 3.63191729296878 3.32526864023558 2.59979625578436 2.59979625578436 5.03462988673596 3.48460042308814 3.8664553516953 2.59979625578436 2.59979625578436 3.56779136608937 3.87765682554421 3.65828750942002 3.43933261008128 2.59979625578436 3.70096640207623 3.960909276293 3.21395286454123 2.59979625578436 2.59979625578436 3.76942079323259 3.56341734263042 3.28280950206751 3.36940304494811 2.59979625578436 3.23124158278061 3.33689537073237 4.54117446000424 2.59979625578436 2.59979625578436 3.82719265264537 3.7083712745103 3.7475882234462 3.89194256750323 3.22180690923061 2.59979625578436 3.83744758062003 2.59979625578436 4.39882080243722 2.59979625578436 5.88264193971431 3.32506186180071 3.33692940409424 3.95582042246182 2.59979625578436 2.59979625578436 2.97688219355799 3.29158988951864 4.75043873356912 3.07812638981679 4.36196570826451 3.96933255596001 2.59979625578436 3.90578045158673 3.09490341468928 3.02196137564689 3.2004768242502 3.11225860773288 2.59979625578436 4.23682001680162 2.59979625578436 4.08896076123637 2.59979625578436 3.79751102332245 4.45404194274145 3.45229135332417 2.59979625578436 4.07673701690803 2.59979625578436 4.24275299171973 2.59979625578436 3.84733536790994 3.47100709436022 2.59979625578436 2.59979625578436 2.59979625578436 3.759045560907 3.42251220363524 3.48410114397242 3.43352024351822 2.59979625578436 3.22155548070353 2.59979625578436 2.59979625578436 4.29067906117622 3.20491354779203 2.59979625578436 3.81388730747409 3.49948415980588 4.40907613617577 3.15066378465705 4.24072801918229 4.04785316127455 2.59979625578436 3.37588687910859 2.59979625578436 3.6755733418522 4.45649167539386 3.32636466370826 3.23274696978057 2.59979625578436 3.49579071812971 3.666870675528 2.59979625578436 2.59979625578436 2.59979625578436 3.80537004000326 2.59979625578436 3.0640794104873 3.62814463980205 3.48916035503885 3.72416687134683 3.68569758297786 3.22310506880101 2.59979625578436 3.22322736688131 2.59979625578436 2.59979625578436 2.59979625578436 2.59979625578436 2.59979625578436 3.95201576043433 3.72155046908345 2.59979625578436 3.86318106408786 3.136598296543 6.57397310205948 4.66738241485045 2.59979625578436 2.59979625578436 2.59979625578436 3.92757747102017 4.34865740977024 2.59979625578436 3.13258002656255 3.50378192147112 3.31738323501506 3.33857317196314 3.09747954102011 4.47969400932959 3.5720670294192 2.59979625578436 3.26160885265144 2.59979625578436 2.59979625578436 2.59979625578436 3.18142001825098 2.59979625578436 3.67495035924399 2.59979625578436 2.59979625578436 4.18507241187271 4.57214100662129 3.0324307448167 3.4239887387881 2.59979625578436 2.59979625578436 3.31627055002502 3.78119010223562 2.59979625578436 3.34681157322541 2.59979625578436 2.59979625578436 3.85419435765655 2.59979625578436 3.68940288429935 2.59979625578436 3.11870604035815 3.38404745483947 2.59979625578436 3.15454793880454 2.59979625578436 3.54042399501909 3.56247340105491 2.59979625578436 2.59979625578436 2.59979625578436 3.84772481985263 2.59979625578436 2.59979625578436 2.59979625578436 2.59979625578436 4.02325558256586 3.40540983806856 3.66809214722739 2.59979625578436 3.17004009026973 4.44445085305624 3.72870756154024 3.48455101835497 2.59979625578436 3.059035661787 3.13790827944038 3.77317512885647 3.38630181835361 3.76185652348974 3.14781871854752 5.47977902870523 3.4586293332224 3.70817243565136 3.22256664660478 2.59979625578436 4.79376191235955 2.59979625578436 3.7218804815132 2.59979625578436 3.83955901297806 2.59979625578436 3.65393620300245 3.15933397875847 2.59979625578436 2.59979625578436 4.11721293625924 4.13821543031849 2.59979625578436 3.15448378042256 3.29759367244079 2.59979625578436 3.1964791051938 3.12439282256448 4.75454482700421 3.15164342911053 3.51813431289006 2.59979625578436 2.59979625578436 3.76006514077978 2.59979625578436 3.21916247304854 2.59979625578436 3.43325699342525 3.4528299964533 2.59979625578436 3.23170429409391 2.59979625578436 3.06320104111917 4.31525946771916 2.59979625578436 3.09288309947995 3.03967187552959 3.44945532343366 4.17168768980405 2.59979625578436 4.27954031487251 3.55270442973838 3.12984163088293 3.42544384608713 2.59979625578436 3.9545389191392
Manes.03G109900.v6.1 2.59979625578436 2.59979625578436 2.59979625578436 2.59979625578436 2.59979625578436 2.59979625578436 2.59979625578436 2.59979625578436 2.59979625578436 2.59979625578436 2.59979625578436 2.59979625578436 2.59979625578436 2.59979625578436 2.59979625578436 2.59979625578436 2.59979625578436 2.59979625578436 2.59979625578436 2.59979625578436 2.59979625578436 2.59979625578436 2.59979625578436 2.59979625578436 2.59979625578436 2.59979625578436 2.59979625578436 2.59979625578436 2.59979625578436 2.59979625578436 2.59979625578436 2.59979625578436 2.59979625578436 2.59979625578436 2.59979625578436 2.59979625578436 2.59979625578436 2.59979625578436 2.59979625578436 2.59979625578436 2.59979625578436 2.59979625578436 2.59979625578436 2.59979625578436 2.59979625578436 3.20086796870012 2.59979625578436 2.59979625578436 2.59979625578436 2.59979625578436 2.59979625578436 2.59979625578436 2.59979625578436 2.59979625578436 2.59979625578436 2.59979625578436 2.59979625578436 2.59979625578436 2.59979625578436 2.59979625578436 2.59979625578436 2.59979625578436 2.59979625578436 2.59979625578436 2.59979625578436 2.59979625578436 2.59979625578436 2.59979625578436 2.59979625578436 2.59979625578436 2.59979625578436 2.59979625578436 2.59979625578436 2.59979625578436 2.59979625578436 2.59979625578436 2.59979625578436 2.59979625578436 2.59979625578436 2.59979625578436 2.59979625578436 2.59979625578436 2.59979625578436 2.59979625578436 2.59979625578436 2.59979625578436 2.59979625578436 2.59979625578436 2.59979625578436 2.59979625578436 2.59979625578436 2.59979625578436 2.59979625578436 2.59979625578436 2.59979625578436 2.59979625578436 2.59979625578436 2.59979625578436 2.59979625578436 2.59979625578436 2.59979625578436 2.59979625578436 2.59979625578436 2.59979625578436 2.59979625578436 2.59979625578436 2.59979625578436 2.59979625578436 2.59979625578436 2.59979625578436 2.59979625578436 2.59979625578436 2.59979625578436 2.59979625578436 2.59979625578436 2.59979625578436 2.59979625578436 2.59979625578436 2.59979625578436 2.59979625578436 2.59979625578436 2.59979625578436 2.59979625578436 2.59979625578436 2.59979625578436 2.59979625578436 2.59979625578436 2.59979625578436 2.59979625578436 2.59979625578436 2.59979625578436 2.59979625578436 2.59979625578436 2.59979625578436 2.59979625578436 2.59979625578436 2.59979625578436 2.59979625578436 2.59979625578436 2.59979625578436 2.59979625578436 2.59979625578436 2.59979625578436 2.59979625578436 2.59979625578436 2.59979625578436 2.59979625578436 2.59979625578436 2.59979625578436 2.59979625578436 2.59979625578436 2.59979625578436 2.59979625578436 2.59979625578436 2.59979625578436 2.59979625578436 2.59979625578436 2.59979625578436 2.59979625578436 2.59979625578436 2.59979625578436 2.59979625578436 2.59979625578436 2.59979625578436 2.59979625578436 2.59979625578436 2.59979625578436 2.59979625578436 2.59979625578436 2.59979625578436 2.59979625578436 2.59979625578436 2.59979625578436 2.59979625578436 2.59979625578436 2.59979625578436 2.59979625578436 2.59979625578436 2.59979625578436 2.59979625578436 2.59979625578436 2.59979625578436 2.59979625578436 2.59979625578436 2.59979625578436 2.59979625578436 2.59979625578436 2.59979625578436 2.59979625578436 2.59979625578436 2.59979625578436 2.59979625578436 2.59979625578436 2.59979625578436 2.59979625578436 2.59979625578436 2.59979625578436 2.59979625578436 2.59979625578436 2.59979625578436 2.59979625578436 2.59979625578436 2.59979625578436 2.59979625578436 2.59979625578436 2.59979625578436 2.59979625578436 2.59979625578436 2.59979625578436 2.59979625578436 2.59979625578436 2.59979625578436 2.59979625578436 2.59979625578436 2.59979625578436 2.59979625578436 2.59979625578436 2.59979625578436 2.59979625578436 2.59979625578436 2.59979625578436 2.59979625578436 2.59979625578436 2.59979625578436 2.59979625578436 2.59979625578436 2.59979625578436 2.59979625578436 2.59979625578436 2.59979625578436 2.59979625578436 2.59979625578436 2.59979625578436 2.59979625578436 2.59979625578436 2.59979625578436 2.59979625578436 2.59979625578436 2.59979625578436 2.59979625578436 2.59979625578436 2.59979625578436 2.59979625578436 2.59979625578436 2.59979625578436 2.59979625578436 2.59979625578436 2.59979625578436 2.59979625578436 2.59979625578436 2.59979625578436 2.59979625578436 2.59979625578436 2.59979625578436 2.59979625578436 2.59979625578436 2.59979625578436 2.59979625578436 2.59979625578436 2.59979625578436 2.59979625578436 2.59979625578436 2.59979625578436 2.59979625578436 2.59979625578436 2.59979625578436 2.59979625578436 2.59979625578436 2.59979625578436 2.59979625578436 2.59979625578436 2.59979625578436 2.59979625578436 2.59979625578436 2.59979625578436 2.59979625578436 2.59979625578436 2.59979625578436 2.59979625578436 2.59979625578436 2.59979625578436 2.59979625578436 2.59979625578436 2.59979625578436 2.59979625578436 2.59979625578436 2.59979625578436 2.59979625578436 2.59979625578436 2.59979625578436 2.59979625578436 2.59979625578436 2.59979625578436 2.59979625578436 2.59979625578436 2.59979625578436 2.59979625578436 2.59979625578436 2.59979625578436 2.59979625578436 2.59979625578436 2.59979625578436 2.59979625578436 2.59979625578436 2.59979625578436 2.59979625578436 2.59979625578436 2.59979625578436 2.59979625578436 2.59979625578436 2.59979625578436 2.59979625578436 2.59979625578436 2.59979625578436 2.59979625578436 2.59979625578436 2.59979625578436 2.59979625578436 2.59979625578436 2.59979625578436 2.59979625578436 2.59979625578436 2.59979625578436 2.59979625578436 2.59979625578436 2.59979625578436 2.59979625578436 2.59979625578436 2.59979625578436 2.59979625578436 2.59979625578436 2.59979625578436 2.59979625578436 2.59979625578436 2.59979625578436 2.59979625578436 2.59979625578436 2.59979625578436 2.59979625578436 2.59979625578436 2.59979625578436 2.59979625578436 2.59979625578436 2.59979625578436 2.59979625578436 2.59979625578436 2.59979625578436 2.59979625578436 2.59979625578436 2.59979625578436 2.59979625578436 2.59979625578436 2.59979625578436 2.59979625578436 2.59979625578436 2.59979625578436 2.59979625578436 2.59979625578436 2.59979625578436 2.59979625578436 2.59979625578436 2.59979625578436 2.59979625578436 2.59979625578436 2.59979625578436 2.59979625578436 2.59979625578436 2.59979625578436 2.59979625578436 2.59979625578436 2.59979625578436 2.59979625578436 2.59979625578436 2.59979625578436 2.59979625578436 2.59979625578436 2.59979625578436 2.59979625578436 2.59979625578436 2.59979625578436 2.59979625578436 2.59979625578436 2.59979625578436 2.59979625578436 2.59979625578436 2.59979625578436 2.59979625578436 2.59979625578436 2.59979625578436 2.59979625578436 2.59979625578436 2.59979625578436 2.59979625578436 2.59979625578436 2.59979625578436 2.59979625578436 2.59979625578436 2.59979625578436 2.59979625578436 2.59979625578436 2.59979625578436 2.59979625578436 2.59979625578436 2.59979625578436 2.59979625578436 2.59979625578436 2.59979625578436 2.59979625578436 2.59979625578436 2.59979625578436 2.59979625578436 2.59979625578436 2.59979625578436 2.59979625578436 2.59979625578436 2.59979625578436 2.59979625578436 2.59979625578436 2.59979625578436 2.59979625578436 2.59979625578436 2.59979625578436 2.59979625578436 2.59979625578436 2.59979625578436 2.59979625578436 2.59979625578436 2.59979625578436 2.59979625578436 2.59979625578436 2.59979625578436 2.59979625578436 2.59979625578436 2.59979625578436 2.59979625578436 2.59979625578436 2.59979625578436 2.59979625578436 2.59979625578436 2.59979625578436 2.59979625578436 2.59979625578436 2.59979625578436 2.59979625578436 2.59979625578436 2.59979625578436 2.59979625578436 2.59979625578436 2.59979625578436 2.59979625578436 2.59979625578436 2.59979625578436 2.59979625578436 2.59979625578436 2.59979625578436 2.59979625578436 2.59979625578436 2.59979625578436 2.59979625578436 2.59979625578436 2.59979625578436 2.59979625578436 2.59979625578436 2.59979625578436 2.59979625578436 2.59979625578436 2.59979625578436 2.59979625578436 2.59979625578436 2.59979625578436 2.59979625578436 2.59979625578436 2.59979625578436 2.59979625578436 2.59979625578436 2.59979625578436 2.59979625578436 2.59979625578436 2.59979625578436 2.59979625578436 2.59979625578436 2.59979625578436 2.59979625578436 2.59979625578436 2.59979625578436 2.59979625578436 2.59979625578436 2.59979625578436 2.59979625578436 2.59979625578436 2.59979625578436 2.59979625578436 2.59979625578436 2.59979625578436 2.59979625578436 2.59979625578436 2.59979625578436 2.59979625578436 2.59979625578436 2.59979625578436 2.59979625578436 2.59979625578436 2.59979625578436 2.59979625578436 2.59979625578436 2.59979625578436 2.59979625578436 2.59979625578436 2.59979625578436 2.59979625578436 2.59979625578436 2.59979625578436 2.59979625578436 2.59979625578436 2.59979625578436 2.59979625578436 2.59979625578436 2.59979625578436 2.59979625578436 2.59979625578436 2.59979625578436 2.59979625578436 2.59979625578436 2.59979625578436 2.59979625578436 2.59979625578436 2.59979625578436 2.59979625578436 2.59979625578436 2.59979625578436 2.59979625578436 2.59979625578436 2.59979625578436 2.59979625578436 2.59979625578436 2.59979625578436 2.59979625578436 2.59979625578436 2.59979625578436 2.59979625578436 2.59979625578436 2.59979625578436 2.59979625578436 2.59979625578436 2.59979625578436 2.59979625578436 2.59979625578436 2.59979625578436 2.59979625578436 2.59979625578436 2.59979625578436 2.59979625578436 2.59979625578436 2.59979625578436 2.59979625578436 2.59979625578436 2.59979625578436 2.59979625578436 2.59979625578436 2.59979625578436 2.59979625578436 2.59979625578436 2.59979625578436 2.59979625578436 2.59979625578436 2.59979625578436 2.59979625578436 2.59979625578436 2.59979625578436 2.59979625578436 2.59979625578436 2.59979625578436 2.59979625578436 2.59979625578436 2.59979625578436 2.59979625578436 2.59979625578436 2.59979625578436 2.59979625578436 2.59979625578436 2.59979625578436 2.59979625578436 2.59979625578436 2.59979625578436 2.59979625578436 2.59979625578436 2.59979625578436 2.59979625578436 2.59979625578436 2.59979625578436 2.59979625578436 2.59979625578436 2.59979625578436 2.59979625578436 2.59979625578436 2.59979625578436 2.59979625578436 2.59979625578436 2.59979625578436 2.59979625578436 2.59979625578436 2.59979625578436 2.59979625578436 2.59979625578436 2.59979625578436 2.59979625578436 2.59979625578436 2.59979625578436 2.59979625578436 2.59979625578436 2.59979625578436 2.59979625578436 2.59979625578436 2.59979625578436 2.59979625578436 2.59979625578436 2.59979625578436 2.59979625578436 2.59979625578436 2.59979625578436 2.59979625578436 2.59979625578436 2.59979625578436 2.59979625578436 2.59979625578436 2.59979625578436 2.59979625578436 2.59979625578436 2.59979625578436 2.59979625578436 2.59979625578436 2.59979625578436 2.59979625578436 2.59979625578436 2.59979625578436 2.59979625578436 2.59979625578436 2.59979625578436 2.59979625578436 2.59979625578436 2.59979625578436 2.59979625578436 2.59979625578436 2.59979625578436 2.59979625578436 2.59979625578436 2.59979625578436 2.59979625578436 2.59979625578436 2.59979625578436 2.59979625578436 2.59979625578436 2.59979625578436 2.59979625578436 2.59979625578436 2.59979625578436 2.59979625578436 2.59979625578436 2.59979625578436 2.59979625578436 2.59979625578436 2.59979625578436 2.59979625578436 2.59979625578436 2.59979625578436 2.59979625578436 2.59979625578436 2.59979625578436 2.59979625578436 2.59979625578436 2.59979625578436 2.59979625578436 2.59979625578436 2.59979625578436 2.59979625578436 2.59979625578436 2.59979625578436 2.59979625578436 2.59979625578436 2.59979625578436 2.59979625578436 2.59979625578436 2.59979625578436 2.59979625578436 2.59979625578436 2.59979625578436 2.59979625578436 2.59979625578436 2.59979625578436 2.59979625578436 2.59979625578436 2.59979625578436 2.59979625578436 2.59979625578436 2.59979625578436 2.59979625578436 2.59979625578436 3.21892146666363 2.59979625578436 2.59979625578436 2.59979625578436 2.59979625578436 2.59979625578436 2.59979625578436 2.59979625578436 2.59979625578436 2.59979625578436 2.59979625578436 2.59979625578436 2.59979625578436 2.59979625578436 2.59979625578436 2.59979625578436 2.59979625578436 2.59979625578436 2.59979625578436 2.59979625578436 2.59979625578436 2.59979625578436 2.59979625578436 2.59979625578436 2.59979625578436 2.59979625578436 2.59979625578436 2.59979625578436 2.59979625578436 2.59979625578436 2.59979625578436 2.59979625578436 2.59979625578436 2.59979625578436 2.59979625578436 2.59979625578436 2.59979625578436 2.59979625578436 2.59979625578436 2.59979625578436 2.59979625578436 2.59979625578436 2.59979625578436 2.59979625578436 2.59979625578436 2.59979625578436 2.59979625578436 2.59979625578436 2.59979625578436 2.59979625578436 2.59979625578436 2.59979625578436 2.59979625578436 2.59979625578436 2.59979625578436 2.59979625578436 2.59979625578436 2.59979625578436 2.59979625578436 2.59979625578436 2.59979625578436
Manes.03G110000.v6.1 7.55723558781678 7.5102993489879 8.61240651907582 7.84435703913272 7.40455873110058 8.02486697295385 7.95040096478271 8.46241610743131 8.29274964237952 7.67079257170433 8.22097229805849 7.86485066176726 8.47564737550979 8.3357814046519 7.53136294783475 8.12229315982333 8.55310683170865 7.46487931064244 7.64831445378281 7.11689022424371 8.09989798250303 8.32550800994913 8.54091336778975 7.7911054651959 7.0859838892419 7.82889299614187 8.2113546175927 7.38965154489418 7.47015591650092 7.78781608656143 7.10127870598986 7.92273958502088 8.19471451950646 7.89598190438405 7.23519055374962 7.63777739447454 8.16067545359332 8.18079325889021 7.30489458285116 6.98463649061978 8.02451904163392 8.25534040375497 8.71509559511462 8.32778463975268 7.56835373135543 7.72509004320279 7.73361693867346 7.52438354024033 7.13285341221725 7.67032243399085 7.38128077794912 7.70266938309443 7.95684269118315 7.52895837157144 7.54378214575576 7.13453422569373 8.42274161661011 8.37328533705968 7.34469107435617 7.45569220947689 7.87953385995748 7.46428678972909 7.82857999775578 7.5156854989389 7.07209937738661 7.26834846221479 7.11446506338158 7.91198729676112 7.60177111175674 7.54156573752965 7.00112991794484 7.40241724313675 8.13322245758729 6.86478059547217 7.35592360924763 7.4949720025766 7.78846316562337 8.08002616476551 7.45728953239972 7.46399212577368 7.57273795909135 8.1201748511586 7.17719937627075 7.65185993827664 7.54353554437682 7.43358313811824 7.15887090332687 7.30133870129098 7.63739065122522 7.55213158956328 7.47846157043157 7.87855917651895 7.76356554021658 7.8424580393716 5.6713578930303 7.01039360999771 7.95400802529654 7.76591940367441 8.44894811332107 7.64258253173484 7.58653064740478 7.95447265221275 7.75307614460431 8.0773007044808 7.27937825744538 7.49255061899039 7.85094791803458 7.77227224895588 7.79627904988749 7.58405518821241 7.45730059462868 8.13542664898358 7.19397162353634 8.16741355106976 7.41172583796575 7.51425986022322 7.72881766201958 8.05437287308982 9.13991933690639 7.84636208969148 8.03427690757887 8.43728682258302 7.94931593877175 8.17094302510403 8.07046801922654 8.53675425043613 8.07080343108662 7.76064433753334 7.22088005775187 7.29072637830246 7.44030090498288 8.44739608057661 7.66264352108796 8.59210111376798 8.14702226796944 7.46911010030737 8.00033221322601 7.6331534089951 7.30070748065392 8.23178398890637 5.65376059320969 7.69212663520185 7.46090537919709 8.14627187709837 7.33086610518479 7.20855870406135 7.98669332985186 7.07744040065667 8.27524790712773 7.37206839226359 7.52586924115545 7.28417615263457 7.67015416744341 8.02461461009224 7.82507577007352 6.57878285022849 7.93383394116451 7.37825133597923 7.78340778600317 7.75148301039258 7.94458503273615 8.0485723329906 7.27940611504388 8.3118357485492 7.84723422577221 7.60992196061841 7.31673531335029 7.49381625190063 7.46037658108453 7.28658919397991 7.1763012894467 7.48307440765911 7.47273401072189 8.03616948859412 6.80553418168032 6.72385030818554 8.21285987767095 7.98670902143415 8.31344218861097 7.3090586589855 7.15247820250733 7.75579223442388 7.46466664802748 8.07104220974297 7.16043320350485 7.02856791138341 7.59980675759138 7.43240310517847 8.49323188983947 7.15571654551453 7.12594274433278 7.86170265722585 8.21375157930517 8.11817112802701 8.57632655871855 7.94043084694119 7.60917332112716 8.42532250243339 8.28089902952555 7.80174991689633 7.92682825415307 7.92920883315647 8.08219302257131 8.11106435700219 8.4095926570277 7.64418630981942 7.99044670776708 8.65250608078399 8.16618418349815 8.62436693786852 7.86724859708746 7.71013428813782 8.5250740878562 7.86914282789332 8.0991416851737 7.50285621960087 7.57058155107343 8.23127447454997 7.64170555259465 8.04608506652582 8.00741393089591 7.40469010072829 8.18569316977504 8.50979443633289 8.85381572544415 7.77943379012099 7.29399232543814 8.70633260042681 8.35243683462372 8.36314306711838 7.99494397565723 6.44676878467853 8.53189304322366 8.69364002166421 8.35165746147371 7.90331002474236 7.54255881207701 7.69157702909818 8.68075097712967 8.82862103314726 7.98730890577187 7.75769777378882 8.30069776502463 8.59327120962367 8.48068434607811 8.71680606637126 8.7599590873486 7.80604365527735 8.35675381775902 8.51058035470129 7.91200800706336 7.90213750512083 7.50449806977942 7.99769536985176 8.47641495123245 7.99459601166063 8.55455213257633 7.85385800585012 8.24510831032128 8.59418653530815 8.96579811524728 8.41756547282314 7.76466095897928 8.71491033758997 8.13480104093202 8.44684645943684 8.46074384624811 7.3867319515372 8.22503310338201 8.17439370298142 7.91070776240491 7.87018797259577 7.63998887776351 8.46309868943261 8.56316366500117 8.32007700675932 8.05731396657505 8.61984322396717 8.38878601475846 7.6940999841928 7.87203422513288 7.68574496101302 7.72949162655114 8.34432629177444 8.07225545693541 6.90272313628604 8.63814771146946 7.84349968625971 8.11852505535763 7.26234672358964 7.93337146065664 7.26965814255632 7.72432286185238 8.67328009854874 7.97846930199655 8.41567712835254 8.04615957881283 7.86297595702948 7.84582717173832 8.35100029453053 8.01780853891851 7.66080205306563 7.35609581965534 8.07120217631332 8.26613720111807 8.45058511051404 8.42427210853234 7.97846935256147 8.13094555753903 8.36201317183456 8.11632040013734 7.83683189540444 7.37156065556895 8.76155567557532 7.74533525096582 8.15613206562563 7.89280250233957 8.16336016381597 8.52421801061375 8.08638072880574 8.76872134979629 8.12294221232604 7.87960084308742 8.49391006157131 8.70511417307616 8.47532081435848 8.18695685142956 7.63006738477321 8.04114186785484 7.77816585158618 8.21090668897851 7.98313304632293 7.17295988287586 8.43406489180155 7.50732779118625 8.56537532885155 7.61115101091992 7.80717535536697 8.16451459052064 7.84673469571085 8.36317276551405 6.24496041229669 8.07000442885515 8.88860268587669 8.20907314740509 9.17791090451177 8.08458678880187 8.0970172097745 8.46073214666347 8.06640247110543 8.01053782347262 7.52591722533768 8.02354514766981 8.60416440036962 8.18442568816959 8.53054406673706 7.90043031075399 7.45481745854349 8.02885994131455 7.74997745182571 7.97777039974891 8.3265541834088 7.45516634007486 7.77068156481301 8.01950890276831 8.52445883535132 8.22366554885562 7.76312633976406 8.40862711829 8.14799712234989 8.30710704869242 7.99642918740713 7.51968518288107 7.5986967684071 7.80194601210623 7.84865277746061 9.10581661768055 7.98514338968509 8.1326426082661 8.14319760870187 7.97650349250335 8.05348963501151 8.09738147793987 7.659554511985 8.12435412993361 7.91043275540895 7.74752256481598 8.2612338553132 7.91153165463649 7.70339764961792 8.80246253811059 8.0039138248309 8.56962772081217 7.07849943099998 8.64073122299699 7.43519654114476 8.71220864280425 8.14066550737558 7.15139921832372 8.33965635663055 8.0072583550739 7.91077961597806 8.12084848724935 8.50172827141296 8.75255129821746 7.65936886326413 8.71588741517494 7.83572011593848 8.38653799830688 8.14206435700268 8.19664379192407 9.38619183244029 8.03920978381902 8.28604488720755 7.95960509655383 8.60842968208717 9.10275586689345 8.40833221322969 8.05389074447213 8.2058842705247 8.12588560263548 8.97143714580085 7.65122503176772 7.64696561261603 8.91379867974949 8.59220086252564 8.91744622469871 8.18607810324218 7.69878009678449 8.68541986793693 7.66822455153658 8.63527309840608 7.56617956242319 7.50960261565249 8.42467935493313 7.57176382690512 8.50294586802526 7.87960224267468 7.56630752531953 8.30413922524047 7.57234543042889 7.8593461302102 7.34895501410972 7.61416118587543 8.8304310483848 8.01511375706276 8.38384936458368 8.25539768742934 8.30625262891261 8.53896215629882 7.60153557459106 8.95565570764676 7.4533885673316 7.82985810796567 8.10055567153687 7.64293280768535 9.13924571459889 7.45112376101685 7.51193125265896 7.93201484930054 8.03719682077054 7.85519573683679 7.52105297018009 7.70740264485449 8.79729232356375 7.73671987737952 8.9195928765223 8.31564530343593 7.31640217197858 8.05467184728625 7.24508062698332 7.84855346448058 7.58749819601588 8.19845129999246 8.17104419829607 7.96682144653214 7.19844438338089 7.11264565183832 7.38192623245711 7.88872714369305 7.59738368205649 8.33758948794367 7.37857382827711 7.80565810955948 7.70266218546812 7.77617344667703 8.22245414192109 7.54501002125924 8.4058851908392 7.12203254364615 8.4001926830037 8.41794796341082 8.82737005286426 7.12200926218941 7.43828171319501 7.76246876780818 8.32618727301664 8.90981627336977 7.86679718852036 8.00692472647767 8.62776244773628 8.18306805318279 7.60155624480246 7.96633177368038 7.80192854653402 8.0791086627225 8.30680342872109 8.51362654665528 8.1875137895059 7.52529090718586 8.09591115181197 8.37720762146781 9.28396073016714 7.8532877014072 8.11665155211075 8.35321938095745 8.238164566655 8.46293542048036 7.5684493564957 7.67848580080397 8.50788581734354 8.23902117080854 8.98857460097598 8.1462248794245 7.60054195561522 8.16591610887878 8.33748734907889 8.11594094550624 7.71153829046338 7.45258477093335 7.7121756997995 8.15089582397961 7.8191049466287 7.01461150617501 7.13915414363252 7.89796072424642 8.04580303716717 8.19085519988361 7.90925748371804 7.64183034673644 8.41628369367156 7.87341406859271 8.49422147890563 7.74567990048985 7.28087018603428 7.89835230304402 8.00101465773654 8.69082881439096 7.63963241056756 7.70543134704259 7.39790654042686 7.93717810529007 8.91169179038689 7.26457981742553 7.60423102485039 7.02508290754385 7.29691876415661 8.49040571933202 8.01792749081446 7.27107007865128 7.68018893228344 7.78446429945005 7.96191766352983 7.55989448538884 7.05498492463571 7.598916962767 7.03620892341462 7.88812378490594 7.62003460996668 8.4443597292198 6.93477743095773 7.37557874902918 7.88623448939995 8.70064192139172 7.81893531434807 8.16262406774347 7.90413436215174 7.58538646764841 7.99614090914958 8.49977734104656 7.76370125329179 7.02228294248062 8.07399034518217 7.56181974253034 7.74496276668596 7.37287495433344 6.79302468672502 7.13415541238826 8.1285994916743 7.44514680391327 7.55647676339247 7.0805186629456 7.26832418013664 8.15523284144111 8.45827673564794 7.94726183891159 7.54891228640493 8.23039200081868 8.6112550530739 8.12214261330529 8.0360298238803 8.59697923861446 8.46359204433289 7.92045439687519 7.40208698654796 7.36573507006939 7.94318455930074 8.1162958048698 8.56187941986498 8.15928778808127 7.99731634503271 7.80226741114228 7.45135920152462 8.33721137743278 7.32488397805484 7.4417208295637 7.7400244932118 5.45667075841334 7.4112719664416 7.28962135431322 7.74178711484336 8.73921454567413 8.22867826340074 8.44605983646002 7.92510506703987 7.28172517137775 7.32851920586648 7.78322309978428 6.93546326469312 7.23418748683818 8.02588868581513 7.20372547232993 8.29392921209097 8.16510238679159 8.3693446231283 7.37867370587225 6.83159271537088 8.09411611992073 7.90259504803166 7.93176129597982 7.35555855156245 7.71577577872503 8.30819708032915 7.54411660733843 7.63839164576269 7.03004076054945 7.94819887287268 8.36353781055771 7.41564778955563 8.63169823317177 6.66990989111146 7.77028603377847 7.05777001069425 7.5887914814188 8.05970776735019 6.79106237047602 6.99642292563519 7.7088603174128 7.01191036511484 7.77645226933635 7.22289786295324 7.93473206525985 8.14347309619941 7.58558877297638 8.73204409688054 7.68534712203688 7.70009584800994 8.36051013036601 7.37093977852827 8.61630716882281 7.73500046339621 7.265883689601 7.42730109522507 7.92910772771191 8.38952019019994 8.06575993301148 7.64814923545931 7.87483476391218 7.95887724753424 8.30339889132588 7.49019110565464 7.52157701014077 7.97096806272524 8.13016183430861 8.42054614437944 8.13368864046951 7.98679975584002 8.24772451904924 6.23808933028928 7.6100019600804 7.50534565712691 7.26120042646072 7.66208814766635 7.80353410333647 9.29411210880672 8.16364916275353 7.97089928334873 7.67712203206048 8.16055558633707 8.49717519988028 7.46001698313884 7.03781293280059 8.35242342670659 7.86820320466656 8.59241750194876 8.16988318616801 7.8768730420219 8.4168098516046 7.38175887431868 8.91022027252919 7.14469121452079 8.0703101395378 7.86948914489655 7.8493157799688 8.85736891242656 7.95251147585394 7.77144175133525 7.40182931373652 7.45239369539161 9.05500444573996 7.68880990484832 7.2078538000181 7.84207339259474 8.58540533080989 7.63783481942322 8.50787587354105 7.41761708695118 8.26111689111813 8.44541745743931 7.9624527503531 7.51766885349207 7.83504046558746 8.40818804102038 9.10295663815745 7.3388626171521 8.31817668861856 8.08920412176813 7.46291233804741 7.16461043823762 8.14162849104899 8.2599689579109 7.45065782455757 7.60806463016671 8.21031255613108 8.59289473342326 7.84984616160303 6.85389951657107 7.10545194649889 7.11971375947066 8.22013967822948 7.69854908032371 7.05525346114756 7.90705585285905 7.95705735587068 8.44289196164505 7.89745200737331 7.64138523528723 7.95736275624711
Manes.03G110100.v6.1 4.32109525662576 3.70064765159346 4.59768808188433 3.50016072193926 3.05314717308039 3.55072321097309 2.59979625578436 4.41380769293219 3.23690244174881 4.16194926516013 4.40746016255007 3.22781498317095 4.36605455922773 2.59979625578436 3.74347102868046 4.82251509606364 4.21927371736272 2.59979625578436 4.06282315022221 4.37243313713793 3.93330581446344 4.36057313477778 5.58446907529791 3.93488696197521 2.59979625578436 3.79014938861514 3.7059866091091 3.20900055990681 2.59979625578436 4.0450493378758 4.32541960922254 3.6890929521727 5.29966761672121 3.7670251772444 3.79344026531715 4.14470553320777 3.94382157042819 4.34873999181788 4.18178306660985 3.54404840770504 4.09324875474017 3.8377800524212 3.99801958889781 2.59979625578436 3.44051830746251 4.61486118224033 4.07374714679353 4.27301881791545 3.6503607964152 3.26766221655289 4.07715194160466 4.3149817465943 4.33030496627757 4.1300807856256 4.47327564609701 4.07562950090908 4.61992648237932 5.00099947295979 4.23986962572266 3.14040437654277 4.45581964901029 3.77426235784982 4.49744239071811 6.83854735850463 4.34436282076247 3.78646219893462 3.16805095130771 4.37195696765912 3.74141934797666 3.52675278103515 4.32714056121871 4.57746439775678 4.92983693967204 2.59979625578436 4.35439551718836 4.21477962923793 3.63077662772523 4.60423721605156 2.59979625578436 3.31752771329381 4.3096638976182 4.20251779967808 4.60214325663936 3.60689911294869 3.30853211464194 3.82385682353258 4.7963612066024 4.00628018931024 3.6096800583429 3.64232470964442 4.43904601445821 4.57777599959854 4.28567583028864 3.70362220141525 2.59979625578436 3.40126091377021 4.15790766847078 4.33427195750701 4.56259905847898 4.11598909675538 3.07907070398862 4.65137609120117 3.81724682798477 4.6706290574874 2.59979625578436 3.61972585497088 4.67190547481083 3.85921212582923 4.2349638331068 3.12799011821841 3.30153397352435 4.04294978892074 3.59113839217665 4.0693963383006 2.59979625578436 4.18967018362555 4.8210551891347 4.41575738095373 5.2298808313446 3.74712202708874 4.66634740123107 4.65623089890324 4.41680539037944 5.1113616708102 4.09975139848074 3.88240910578303 4.85646498516639 4.65669705187801 4.73248058554761 4.2535313721841 4.72757794446937 3.9875246848918 4.16059130511255 4.21701356221684 2.59979625578436 2.59979625578436 4.3068716265175 3.75524493251314 4.30126997506825 3.70176467234202 3.51812105738734 4.61074341600959 4.24516889421789 5.05361537929958 4.06185090899447 3.57533447128517 4.05014881283576 3.92552431044794 5.08976239490628 2.59979625578436 3.74283852443338 3.86044642301347 4.60988650589247 4.57605143148454 4.26669918164942 4.03909070342977 5.01625765507973 4.40543659329514 4.77453364929519 3.82748313306354 3.17503269450207 4.44987617595313 3.87628243203352 4.49056645997474 3.83796591237887 3.33191960041971 4.23673643956694 3.73843338375418 2.59979625578436 3.91202609380886 3.59045007342481 3.8789415331015 4.32846141803038 5.18664202663906 4.64735506476251 3.71521553420862 3.83205261801493 4.41115499857186 5.18545856446421 2.59979625578436 3.79604160691808 4.414754232705 3.33758649024277 4.95337934338943 3.68593366351508 3.13068999412181 4.14318554364039 4.036756861479 4.90021201534947 3.72261622898737 3.29524616250881 4.39537606826957 3.85561168854164 4.22956925579722 4.8005132944334 4.06143807849691 3.44163721637544 4.14966763286751 4.35813568019582 4.5612652838314 3.0979139950087 3.32419446547007 4.30388315148822 4.34559614860603 4.72404247348023 3.47906877077808 3.0725295882055 3.96481147298388 4.04417016622125 5.34066371845128 3.19875009976656 3.73044051282305 4.2562635021126 4.18992841586982 4.59818645381308 4.12112546316912 4.47928653387605 4.29141767882129 2.59979625578436 4.64551198212417 4.13490006476209 3.91115969666603 3.38420121746441 4.21959438978736 5.24986340565288 3.93959578482285 2.59979625578436 4.06306326958159 2.59979625578436 4.12874658863065 4.33149077078377 3.72430999615427 3.49674835093757 5.0028035853675 4.49142542841151 3.12874083925188 3.5051384300408 4.72965811267903 4.77498551274538 5.46962418551785 3.85784711651453 4.56891313494537 4.82604345341202 4.88034773430748 4.89900250978636 3.87050504024574 4.46138417071847 4.8895031614982 4.82648200123543 4.44007817029049 4.21943385983775 3.83651593829476 4.54199859684416 4.64042668928219 5.01370185546452 3.83472820491349 2.59979625578436 4.81583341334164 4.31727717144115 5.30823652726866 4.21027499894845 4.27123858081002 4.45854868482079 5.29092098520906 4.82590659210428 4.52584521614711 3.88263538015512 3.85161638597065 4.13903332660822 4.28833052297765 3.573123134579 4.34903028251845 4.68137053848745 4.37916914598872 4.74981405267381 4.10596078426959 3.69189906155576 2.59979625578436 3.79793381884116 3.84501639756676 4.52347918480324 3.65244182252435 3.39696096412707 4.78727966910462 4.16400584633994 4.61067230315351 3.48177099774535 3.67127404849583 4.12285734397113 4.33524874671851 4.16656439522523 3.87632600823551 2.59979625578436 3.89707304632056 3.86518276346593 4.47778461203602 2.59979625578436 3.77282643439476 4.57073526629758 4.30730283440983 4.81591037387278 3.86227236009567 2.59979625578436 4.33867227626124 4.2196835175066 4.49843194562584 2.59979625578436 3.73104172527703 4.81199853843918 3.99727552143782 5.2841527290261 4.0045116969728 3.69965353536261 4.11375323641147 4.42876271274902 4.59933411405257 4.50121940175488 2.59979625578436 4.24261447689179 4.45645018623773 4.99383113125487 4.86234590537453 3.86220897474037 4.71810404312037 4.83223615492475 4.83751434430075 4.54739245581845 4.21533446660089 4.91473236433421 5.07819091242929 5.50679663680783 2.59979625578436 2.59979625578436 3.71526741289055 3.80396933268646 5.43830002682372 4.28414007685158 4.27862832628561 4.70507706304233 3.86976790507812 4.50058305263964 2.59979625578436 3.96591255596935 4.31740953134203 3.85008500517609 5.07243865884345 3.57861008867875 3.96357756350249 4.20621382164469 4.25887140981949 5.14648849850552 3.45815815575599 3.93085353165655 4.24023921976887 3.97233686017103 5.28422657167981 2.59979625578436 4.07059953634987 4.88949364088859 4.41567923007383 4.46783352943988 3.95592676154047 3.66470869978415 4.01865393054391 3.9855781590129 4.8761714414142 3.490403922 3.81933528813022 4.60825709559675 4.1237901749617 4.60841776514907 3.49785141248313 3.68209076667673 3.68707305654287 4.2287836648476 4.23291996237561 5.61892452676271 4.25496845764982 3.90986856647158 4.69284410770172 3.99533169006897 4.29642468583677 4.11413745973802 3.3195691347463 4.80457685404995 4.14801655978258 4.02112009448399 3.73802955497561 4.04536837451267 4.49664318997785 4.70831378474388 5.53260901940399 4.46329378747734 2.59979625578436 4.40179599829866 5.09033260165601 5.68534198074228 3.79411448474121 4.01912114766632 4.70719200330589 3.99398587758253 5.01537375020906 3.57041299923972 4.23067941863963 4.14137809845067 4.36983758403627 4.98520559366531 3.32860106906141 3.9337798867736 4.24077504340824 3.90786300452943 5.27385764694643 2.59979625578436 3.97052009989617 4.78296470796942 3.79101118381241 4.96662581592686 2.59979625578436 3.96263837881076 4.46240418452678 4.30532036892887 4.59783679212156 4.13744632159808 4.36908624203668 5.37575565938937 4.50809805536458 5.89005407768363 3.92529210360888 3.62506705818828 4.28817144464823 4.57014067522417 5.03647542379409 3.73237032599509 4.00320274608727 4.11307438609309 3.57995862099293 4.97170202855149 4.11260185598456 3.43507825794058 4.56550995443617 4.25406297874411 2.59979625578436 3.99017426452137 3.89202251523489 4.82994015631183 4.43063108068433 5.32640104279607 4.13669328844041 2.59979625578436 4.34287603890507 3.81858355899046 5.0322044351693 4.75388164065799 3.60331710313577 4.69761813607275 3.48758109411748 4.56001074811085 3.3258524402005 3.40965391507048 4.1211669208224 3.88252562402422 5.19364801185793 4.01563570072702 3.31390949928497 4.41636587842852 4.45865530245243 5.0155798335466 4.22471959971461 3.81844012298296 5.14008402903078 4.1235312108921 4.40541472262617 4.31299833264546 3.5995725395466 3.80524347386518 4.72103519680551 4.14061795982354 4.21584791522146 4.09557924827127 4.00303227587235 4.33480872785321 4.56199024695882 4.21247218570644 3.15150067151979 2.59979625578436 3.41604772664298 2.59979625578436 4.09463936100375 3.52086051291967 3.32485930650937 4.76303190113311 4.97469002140052 4.57046060093969 3.8723514461441 4.16840704890486 4.318343811833 3.93700272166436 5.13154560164487 4.23244465111656 2.59979625578436 4.1705280092147 3.58245152509485 4.02037419943645 3.30109143257354 3.12701290025836 4.09872912896946 4.02740720640464 4.59877112699625 3.45647939961573 3.32871826849192 4.52497554932234 4.0313107325907 4.23089224699686 3.35798233036586 4.06940132905997 4.35700291707143 4.14508041686593 4.94751222054771 3.82616644787739 3.16597009136717 5.1358350264518 4.2178230050721 5.0008265237219 4.12119666419391 4.18769220863913 4.4943932086342 3.29901172108088 4.54705054103186 4.36958687822813 3.43317001835428 4.62401798803585 3.93939102616413 4.07610262253957 3.14717678469408 3.60655312067859 3.83474105676612 3.85085213849157 5.30369748950542 2.59979625578436 3.20753853820288 4.94148752778155 4.54406105628844 5.17709737411875 4.23527695754404 4.01271743828352 4.89181986444786 4.01563561930218 5.11922348329888 2.59979625578436 4.54755158678647 2.59979625578436 3.92400081151839 5.04951375254967 3.44879108853492 3.48815169625104 3.92546566256828 4.20663041880184 5.05652433038073 3.63105841186316 3.07812638981679 4.1731699238206 4.74006345674013 5.09618694540345 3.73992534073594 3.09490341468928 3.69429283629582 4.2239412987251 4.00114667373115 5.03993693690318 4.32596008537443 3.6604689730663 3.98651762349796 2.59979625578436 5.01656381030215 3.85865974365818 3.20691983770591 4.39542534691578 3.66593204232818 3.98141560807269 3.36586943173339 2.59979625578436 4.57559881655126 4.90124284578945 4.84569867863592 4.33083953239477 3.87596597040693 2.59979625578436 3.98978074833163 4.14425836919207 3.89274358706688 3.52399980726882 4.74196741806627 3.82930344203147 4.89772175129217 3.53953527174762 3.63334554052997 4.04753606093011 4.1396949679635 4.55763654426969 4.28870618140801 3.80382251832949 4.93323785282274 3.34624818242998 4.42529292192595 3.37588687910859 2.59979625578436 4.19836735611816 4.00234022289033 4.63071302001044 3.48802483307444 2.59979625578436 4.49615474992 4.07798847339554 4.65570007969814 3.95490085823409 3.66867578689213 3.93866419911265 2.59979625578436 4.44890126692422 3.20178576582288 4.48344017446927 4.53101924594059 3.87343327725243 4.18137640787961 3.21867299731733 2.59979625578436 3.79716551795672 2.59979625578436 3.7445127826073 2.59979625578436 2.59979625578436 4.14418559413127 4.5483017892043 4.77620138451184 2.59979625578436 4.42273388978312 5.85540789248489 3.73196407753729 2.59979625578436 3.98858954115068 4.14915170381383 4.5727750085076 4.58481622711171 4.15727061234721 4.05308392670127 3.6382269395015 4.45484909499559 4.08771472087002 4.24223773573394 2.59979625578436 3.29367264049087 4.6784477434475 4.27113856068339 4.0406793889104 4.03174950304514 2.59979625578436 3.59423054881486 2.59979625578436 4.08875628188741 4.37563812689985 3.11790825992549 4.33533653699186 4.33715928327187 3.8619323081989 5.21144025207301 3.20854780368858 2.59979625578436 4.60582195030396 3.78119010223562 5.09292471171619 3.50979356917955 3.87462970414381 3.75271796694547 3.69424802388849 4.40522315359874 3.78809560810359 3.66840322173884 4.58940816790069 3.50179941331691 4.5906514288775 3.15454793880454 2.59979625578436 4.58113449991731 4.27240337531661 5.13837862047943 3.89472621735193 5.37325073172936 4.10682806070145 5.43284111539091 5.21686947496643 2.59979625578436 4.93076722843384 4.45704960857166 4.15555404853165 6.12649121516761 4.01124483143359 3.40116079843692 4.06430571321121 3.61444306553731 4.08931891774608 3.50657944241829 3.38871823839132 4.22416584260954 4.01891523046198 5.80184550195546 4.00553713877279 3.6772290110141 4.8261813326352 3.4586293332224 5.43337281515055 3.81847259237865 2.59979625578436 3.51820813889633 4.18231982885692 4.59058572477961 3.33144589813899 4.14217509733931 3.91072334621585 4.96559381092626 5.62160454911854 4.39505253815544 4.38737303727359 4.24853291030848 4.69183332811862 4.13052229285668 4.47686435721666 4.40864496411247 4.98568716527776 4.38421152707489 4.60847679098817 4.10445691151125 4.58882867408317 4.64687085375687 4.77374530303184 2.59979625578436 3.88894099533287 3.72442824282283 4.27022717714372 4.39958743632379 4.42689551246861 3.78979541414061 4.34033702727277 5.11682154101333 4.72377909511632 4.8658241622463 3.75875412432602 3.82188759393335 4.09838638144342 4.36171270542769 5.12413069691545 4.57343399013619 3.73259335799739 4.52738919497357 4.51451394959699 4.94442711839331 3.83975683997461 4.26474552449985 3.50472204862562
Manes.03G110200.v6.1 2.59979625578436 2.59979625578436 2.59979625578436 2.59979625578436 2.59979625578436 2.59979625578436 2.59979625578436 2.59979625578436 2.59979625578436 2.59979625578436 2.59979625578436 2.59979625578436 2.59979625578436 2.59979625578436 2.59979625578436 2.59979625578436 2.59979625578436 2.59979625578436 2.59979625578436 2.59979625578436 2.59979625578436 2.59979625578436 2.59979625578436 2.59979625578436 2.59979625578436 2.59979625578436 2.59979625578436 2.59979625578436 2.59979625578436 2.59979625578436 2.59979625578436 2.59979625578436 2.59979625578436 2.59979625578436 2.59979625578436 2.59979625578436 2.59979625578436 2.59979625578436 2.59979625578436 2.59979625578436 2.59979625578436 2.59979625578436 2.59979625578436 2.59979625578436 2.59979625578436 2.59979625578436 2.59979625578436 2.59979625578436 2.59979625578436 2.59979625578436 2.59979625578436 2.59979625578436 2.59979625578436 2.59979625578436 2.59979625578436 2.59979625578436 2.59979625578436 2.59979625578436 2.59979625578436 2.59979625578436 2.59979625578436 2.59979625578436 2.59979625578436 2.59979625578436 2.59979625578436 2.59979625578436 2.59979625578436 2.59979625578436 2.59979625578436 2.59979625578436 2.59979625578436 2.59979625578436 2.59979625578436 2.59979625578436 2.59979625578436 2.59979625578436 2.59979625578436 2.59979625578436 2.59979625578436 2.59979625578436 2.59979625578436 2.59979625578436 2.59979625578436 2.59979625578436 2.59979625578436 2.59979625578436 2.59979625578436 2.59979625578436 2.59979625578436 2.59979625578436 2.59979625578436 2.59979625578436 2.59979625578436 2.59979625578436 2.59979625578436 2.59979625578436 2.59979625578436 2.59979625578436 2.59979625578436 2.59979625578436 2.59979625578436 2.59979625578436 2.59979625578436 2.59979625578436 2.59979625578436 2.59979625578436 2.59979625578436 2.59979625578436 2.59979625578436 2.59979625578436 2.59979625578436 2.59979625578436 2.59979625578436 2.59979625578436 2.59979625578436 2.59979625578436 2.59979625578436 2.59979625578436 2.59979625578436 2.59979625578436 2.59979625578436 2.59979625578436 2.59979625578436 2.59979625578436 2.59979625578436 2.59979625578436 2.59979625578436 2.59979625578436 2.59979625578436 2.59979625578436 2.59979625578436 2.59979625578436 2.59979625578436 2.59979625578436 2.59979625578436 2.59979625578436 2.59979625578436 2.59979625578436 2.59979625578436 2.59979625578436 2.59979625578436 2.59979625578436 2.59979625578436 2.59979625578436 2.59979625578436 2.59979625578436 2.59979625578436 2.59979625578436 2.59979625578436 2.59979625578436 2.59979625578436 2.59979625578436 2.59979625578436 2.59979625578436 2.59979625578436 2.59979625578436 2.59979625578436 2.59979625578436 2.59979625578436 2.59979625578436 2.59979625578436 2.59979625578436 2.59979625578436 2.59979625578436 2.59979625578436 2.59979625578436 2.59979625578436 2.59979625578436 2.59979625578436 2.59979625578436 2.59979625578436 2.59979625578436 2.59979625578436 2.59979625578436 2.59979625578436 2.59979625578436 2.59979625578436 2.59979625578436 2.59979625578436 2.59979625578436 2.59979625578436 2.59979625578436 2.59979625578436 2.59979625578436 2.59979625578436 2.59979625578436 2.59979625578436 2.59979625578436 2.59979625578436 2.59979625578436 2.59979625578436 2.59979625578436 2.59979625578436 2.59979625578436 2.59979625578436 2.59979625578436 2.59979625578436 2.59979625578436 2.59979625578436 2.59979625578436 2.59979625578436 2.59979625578436 2.59979625578436 2.59979625578436 2.59979625578436 2.59979625578436 2.59979625578436 2.59979625578436 2.59979625578436 2.59979625578436 2.59979625578436 2.59979625578436 2.59979625578436 2.59979625578436 2.59979625578436 2.59979625578436 2.59979625578436 2.59979625578436 2.59979625578436 2.59979625578436 2.59979625578436 2.59979625578436 2.59979625578436 2.59979625578436 2.59979625578436 2.59979625578436 2.59979625578436 2.59979625578436 2.59979625578436 2.59979625578436 2.59979625578436 2.59979625578436 2.59979625578436 2.59979625578436 2.59979625578436 2.59979625578436 2.59979625578436 2.59979625578436 2.59979625578436 2.59979625578436 2.59979625578436 2.59979625578436 2.59979625578436 2.59979625578436 2.59979625578436 2.59979625578436 2.59979625578436 2.59979625578436 2.59979625578436 2.59979625578436 2.59979625578436 2.59979625578436 2.59979625578436 2.59979625578436 2.59979625578436 2.59979625578436 2.59979625578436 2.59979625578436 2.59979625578436 2.59979625578436 2.59979625578436 2.59979625578436 2.59979625578436 2.59979625578436 2.59979625578436 2.59979625578436 2.59979625578436 2.59979625578436 2.59979625578436 2.59979625578436 2.59979625578436 2.59979625578436 2.59979625578436 2.59979625578436 2.59979625578436 2.59979625578436 2.59979625578436 2.59979625578436 2.59979625578436 2.59979625578436 2.59979625578436 2.59979625578436 2.59979625578436 2.59979625578436 2.59979625578436 2.59979625578436 2.59979625578436 2.59979625578436 2.59979625578436 2.59979625578436 2.59979625578436 2.59979625578436 2.59979625578436 2.59979625578436 2.59979625578436 2.59979625578436 2.59979625578436 2.59979625578436 2.59979625578436 2.59979625578436 2.59979625578436 2.59979625578436 2.59979625578436 2.59979625578436 2.59979625578436 2.59979625578436 2.59979625578436 2.59979625578436 2.59979625578436 2.59979625578436 2.59979625578436 2.59979625578436 2.59979625578436 2.59979625578436 2.59979625578436 2.59979625578436 2.59979625578436 2.59979625578436 2.59979625578436 2.59979625578436 2.59979625578436 2.59979625578436 2.59979625578436 2.59979625578436 2.59979625578436 2.59979625578436 2.59979625578436 2.59979625578436 2.59979625578436 2.59979625578436 2.59979625578436 2.59979625578436 2.59979625578436 2.59979625578436 2.59979625578436 2.59979625578436 2.59979625578436 2.59979625578436 2.59979625578436 2.59979625578436 2.59979625578436 2.59979625578436 2.59979625578436 2.59979625578436 2.59979625578436 2.59979625578436 2.59979625578436 2.59979625578436 2.59979625578436 2.59979625578436 2.59979625578436 2.59979625578436 2.59979625578436 2.59979625578436 2.59979625578436 2.59979625578436 2.59979625578436 2.59979625578436 2.59979625578436 2.59979625578436 2.59979625578436 2.59979625578436 2.59979625578436 2.59979625578436 2.59979625578436 2.59979625578436 2.59979625578436 2.59979625578436 2.59979625578436 2.59979625578436 2.59979625578436 2.59979625578436 2.59979625578436 2.59979625578436 2.59979625578436 2.59979625578436 2.59979625578436 2.59979625578436 2.59979625578436 2.59979625578436 2.59979625578436 2.59979625578436 2.59979625578436 2.59979625578436 2.59979625578436 2.59979625578436 2.59979625578436 2.59979625578436 2.59979625578436 2.59979625578436 2.59979625578436 2.59979625578436 2.59979625578436 2.59979625578436 2.59979625578436 2.59979625578436 2.59979625578436 2.59979625578436 2.59979625578436 2.59979625578436 2.59979625578436 2.59979625578436 2.59979625578436 2.59979625578436 2.59979625578436 2.59979625578436 2.59979625578436 2.59979625578436 2.59979625578436 2.59979625578436 2.59979625578436 2.59979625578436 2.59979625578436 2.59979625578436 2.59979625578436 2.59979625578436 2.59979625578436 2.59979625578436 2.59979625578436 2.59979625578436 2.59979625578436 2.59979625578436 2.59979625578436 2.59979625578436 2.59979625578436 2.59979625578436 2.59979625578436 2.59979625578436 2.59979625578436 2.59979625578436 2.59979625578436 2.59979625578436 2.59979625578436 2.59979625578436 2.59979625578436 2.59979625578436 2.59979625578436 2.59979625578436 2.59979625578436 2.59979625578436 2.59979625578436 2.59979625578436 2.59979625578436 2.59979625578436 2.59979625578436 2.59979625578436 2.59979625578436 2.59979625578436 2.59979625578436 2.59979625578436 2.59979625578436 2.59979625578436 2.59979625578436 2.59979625578436 2.59979625578436 2.59979625578436 2.59979625578436 2.59979625578436 2.59979625578436 2.59979625578436 2.59979625578436 2.59979625578436 2.59979625578436 2.59979625578436 2.59979625578436 2.59979625578436 2.59979625578436 2.59979625578436 2.59979625578436 2.59979625578436 2.59979625578436 2.59979625578436 2.59979625578436 2.59979625578436 2.59979625578436 2.59979625578436 2.59979625578436 2.59979625578436 2.59979625578436 2.59979625578436 2.59979625578436 2.59979625578436 2.59979625578436 2.59979625578436 2.59979625578436 2.59979625578436 2.59979625578436 2.59979625578436 2.59979625578436 2.59979625578436 2.59979625578436 2.59979625578436 2.59979625578436 2.59979625578436 2.59979625578436 2.59979625578436 2.59979625578436 2.59979625578436 2.59979625578436 2.59979625578436 2.59979625578436 2.59979625578436 2.59979625578436 2.59979625578436 2.59979625578436 2.59979625578436 2.59979625578436 2.59979625578436 2.59979625578436 2.59979625578436 2.59979625578436 2.59979625578436 2.59979625578436 2.59979625578436 2.59979625578436 2.59979625578436 2.59979625578436 2.59979625578436 2.59979625578436 2.59979625578436 2.59979625578436 2.59979625578436 2.59979625578436 2.59979625578436 2.59979625578436 2.59979625578436 2.59979625578436 2.59979625578436 2.59979625578436 2.59979625578436 2.59979625578436 2.59979625578436 2.59979625578436 2.59979625578436 2.59979625578436 2.59979625578436 2.59979625578436 2.59979625578436 2.59979625578436 2.59979625578436 2.59979625578436 2.59979625578436 2.59979625578436 2.59979625578436 2.59979625578436 2.59979625578436 2.59979625578436 2.59979625578436 2.59979625578436 2.59979625578436 2.59979625578436 2.59979625578436 2.59979625578436 2.59979625578436 2.59979625578436 2.59979625578436 2.59979625578436 2.59979625578436 2.59979625578436 2.59979625578436 2.59979625578436 2.59979625578436 2.59979625578436 2.59979625578436 2.59979625578436 2.59979625578436 2.59979625578436 2.59979625578436 2.59979625578436 2.59979625578436 2.59979625578436 2.59979625578436 2.59979625578436 2.59979625578436 2.59979625578436 2.59979625578436 2.59979625578436 2.59979625578436 2.59979625578436 2.59979625578436 2.59979625578436 2.59979625578436 2.59979625578436 2.59979625578436 2.59979625578436 2.59979625578436 2.59979625578436 2.59979625578436 2.59979625578436 2.59979625578436 2.59979625578436 2.59979625578436 2.59979625578436 2.59979625578436 2.59979625578436 2.59979625578436 2.59979625578436 2.59979625578436 2.59979625578436 2.59979625578436 2.59979625578436 2.59979625578436 2.59979625578436 2.59979625578436 2.59979625578436 2.59979625578436 2.59979625578436 2.59979625578436 2.59979625578436 2.59979625578436 2.59979625578436 2.59979625578436 2.59979625578436 2.59979625578436 2.59979625578436 2.59979625578436 2.59979625578436 2.59979625578436 2.59979625578436 2.59979625578436 2.59979625578436 2.59979625578436 2.59979625578436 2.59979625578436 2.59979625578436 2.59979625578436 2.59979625578436 2.59979625578436 2.59979625578436 2.59979625578436 2.59979625578436 2.59979625578436 2.59979625578436 2.59979625578436 2.59979625578436 2.59979625578436 2.59979625578436 2.59979625578436 2.59979625578436 2.59979625578436 2.59979625578436 2.59979625578436 2.59979625578436 2.59979625578436 2.59979625578436 2.59979625578436 2.59979625578436 2.59979625578436 2.59979625578436 2.59979625578436 2.59979625578436 2.59979625578436 2.59979625578436 2.59979625578436 2.59979625578436 2.59979625578436 2.59979625578436 2.59979625578436 2.59979625578436 2.59979625578436 2.59979625578436 2.59979625578436 2.59979625578436 2.59979625578436 2.59979625578436 2.59979625578436 2.59979625578436 2.59979625578436 2.59979625578436 2.59979625578436 2.59979625578436 2.59979625578436 2.59979625578436 2.59979625578436 2.59979625578436 2.59979625578436 2.59979625578436 2.59979625578436 2.59979625578436 2.59979625578436 2.59979625578436 2.59979625578436 2.59979625578436 2.59979625578436 2.59979625578436 2.59979625578436 2.59979625578436 2.59979625578436 2.59979625578436 2.59979625578436 2.59979625578436 2.59979625578436 2.59979625578436 2.59979625578436 2.59979625578436 2.59979625578436 2.59979625578436 2.59979625578436 2.59979625578436 2.59979625578436 2.59979625578436 2.59979625578436 2.59979625578436 2.59979625578436 2.59979625578436 2.59979625578436 2.59979625578436 2.59979625578436 2.59979625578436 2.59979625578436 2.59979625578436 2.59979625578436 2.59979625578436 2.59979625578436 2.59979625578436 2.59979625578436 2.59979625578436 2.59979625578436 2.59979625578436 2.59979625578436 2.59979625578436 2.59979625578436 2.59979625578436 2.59979625578436 2.59979625578436 2.59979625578436 2.59979625578436 2.59979625578436 2.59979625578436 2.59979625578436 2.59979625578436 2.59979625578436 2.59979625578436 2.59979625578436 2.59979625578436 2.59979625578436 2.59979625578436 2.59979625578436 2.59979625578436 2.59979625578436 2.59979625578436 2.59979625578436 2.59979625578436 2.59979625578436 2.59979625578436 2.59979625578436 2.59979625578436 2.59979625578436 2.59979625578436 2.59979625578436 2.59979625578436 2.59979625578436 2.59979625578436 2.59979625578436 2.59979625578436 2.59979625578436 2.59979625578436 2.59979625578436
Manes.03G110300.v6.1 3.36893467607003 3.70064765159346 3.98024382822641 4.18887900541116 4.45380929546481 3.69157784225115 4.20178157449109 4.35500032841 4.21367530847029 4.37826738240027 3.37755019900241 3.36600946521298 4.30393070423032 2.59979625578436 4.82718719215443 3.38469515100924 4.5947637911355 2.59979625578436 3.75141957250998 3.52689480351742 3.80048506553678 4.02159135329138 3.86806484188898 4.05286191379818 4.50675517204931 3.79014938861514 4.13004080913633 3.20900055990681 4.81928758069193 4.7709387905149 3.28513972525459 4.10758410181633 4.59805523480591 5.04458812736055 4.51161338167069 2.59979625578436 3.83362333230266 3.93637030314106 3.27237941274458 4.64418644933936 3.48701286742929 4.52224274780492 3.75549922483877 4.01013362095992 4.30718039443163 2.59979625578436 3.98542741831231 3.38114915188791 4.21253651476974 4.38886036418827 3.319570586726 3.88459432025187 4.03861825400975 4.56493412383359 3.79492487585658 3.55678748547211 4.0818085364956 4.15876790027276 4.34136801772509 4.15475930425483 3.25634658216568 4.06320435278893 4.77648826028955 2.59979625578436 4.70995834962873 3.36272545837779 2.59979625578436 3.61176125378992 4.10281888021491 4.66392953934369 3.78755572466852 3.72475429453237 3.97670306405279 2.59979625578436 2.59979625578436 2.59979625578436 3.74671023303382 3.93888509688516 4.44874851154745 3.71815578759165 3.19937689101105 4.09350044620337 3.17512532819144 4.65999582256521 3.59250871737335 2.59979625578436 3.38070984509346 3.78968888578922 4.3285188673278 4.09951956387714 2.59979625578436 2.59979625578436 3.11194123837751 3.80347103851417 2.59979625578436 3.71955075226505 3.40671103459315 4.48757052936941 3.63622688306178 4.35657185646249 3.74858817357684 3.31557217321446 3.90879471249442 3.54365946573046 2.59979625578436 5.15241883974117 2.59979625578436 3.41112097857933 3.42482326012226 3.6394512499023 4.41787171076592 3.16467000805317 4.09776765168588 3.55255446331805 2.59979625578436 5.03126937615578 3.13082777262013 4.04053299012494 5.02192753709656 4.75060821551022 4.27300263405782 3.65991993406786 4.36193707354157 4.90681504668171 3.64249287339356 4.36233901704547 4.04275430652555 4.51294893881543 4.38748088629711 4.00429153483328 4.53240641364844 3.42111300273466 3.69248065330769 4.08778891120065 2.59979625578436 3.77697688341336 3.23404875933684 4.36395456977637 4.09270342522085 4.36060981878653 3.97383814086129 3.41213166059614 4.19079790092906 4.15631920762621 3.98424667947623 3.7839530082026 2.59979625578436 3.92552431044794 3.26575909677216 4.9128248976036 4.17890040090776 3.17781093920006 4.03763218464974 4.18708221675907 3.74371536210944 3.89704827642037 3.3572885702161 3.4487476336749 3.97865365472679 4.66901894411565 4.87923225213509 2.59979625578436 3.87628243203352 3.8277140618921 4.74920434809652 4.59453160439119 2.59979625578436 4.28681519019814 2.59979625578436 4.14754036574546 4.25695207125705 3.13618426178944 4.66501048523985 3.62050145251511 4.64735506476251 4.30642223100868 3.70830021421705 4.52083795290979 4.82688892471711 2.59979625578436 3.96904096430687 3.36064708397914 4.3646968083227 4.81397495158542 4.19795924263863 3.86648455137705 3.16817936116962 4.35135958134368 4.07375190535199 4.53780051812918 4.55362961607979 3.65176324017812 3.69550203293633 4.27776866776854 4.13929314089638 4.35685968011965 5.38116425806136 3.35732401866502 4.85071858576448 4.0859767242737 4.5675325719494 4.88809961017726 3.56999139100163 4.47601009831175 3.83335999253602 4.79877027402631 4.90408312517112 3.6721575975959 4.87552060325858 4.18990436812544 5.00813739827765 4.57937412793993 3.73616914873223 4.63773418820812 4.14962562660253 4.86230682576941 4.91290344199767 3.65561143551051 5.01452256136101 4.61249334928777 3.7666745217418 4.89023089889893 4.11709928690952 4.65541840374887 5.85950979507299 4.73628477125717 2.59979625578436 3.35455894485225 2.59979625578436 4.6533221721648 4.37379423760543 4.15435655246352 3.33599306581088 2.59979625578436 4.5493610224684 4.81363216801497 4.67137692233381 4.01510285445144 3.89075266049934 5.78616851358217 4.50996042039975 4.42984251269672 3.52816261913287 3.97856062878914 3.67242295231915 4.13362108074398 3.8473302820013 3.92858886645085 3.93597786339893 4.82622808692342 4.42151923913234 4.09363250266246 3.58557919338385 3.99488964001348 5.48558507191653 4.09152716741015 5.07827029939679 3.60454462823474 3.67282201828456 5.27119672209481 3.97949785204621 4.54032157568613 4.11646012616742 4.15328094617112 5.47054087220056 3.92356711866944 5.17198942989615 3.72609391070597 4.4767239034163 3.97910661271912 4.12687844200097 4.03045990547203 3.36821729632826 3.49534980656046 4.67471330868919 4.041266989257 4.0519827123917 2.59979625578436 2.59979625578436 4.40587802679441 4.66378788656595 4.78975020124285 5.27430423633777 3.79291258400329 3.8576577601785 4.07457313127724 4.92552676462597 4.57813860697468 3.30593419081973 3.73524452583331 3.85978030151669 4.14046207891568 5.52304671303811 4.1162160226387 4.12736425287806 4.16573373705861 4.2516320753425 5.24668139891075 3.6017145150622 4.61803699038939 3.78632695195666 5.0929074802516 4.49085933145692 3.45735620413597 4.79494588039053 4.15035954084348 4.30456201673485 5.19432784548833 3.47556618872314 4.31763172336849 4.64760846952603 4.17659936209072 4.82033355473364 3.61588927876974 4.33540432563976 4.51810551460342 5.14468414722131 4.93656173964349 4.00790902779624 5.54877033240786 4.11387055713032 4.57522959498697 5.20331876114363 3.82954128591687 4.97418292853099 5.17357442848242 4.94921910740071 4.48721610262526 2.59979625578436 4.85089062593842 3.55720716581145 4.78487316562665 2.59979625578436 3.25434752792638 3.88217079891568 4.37568980282111 3.2672277472172 5.23906406205306 3.35678698172305 4.22885215005518 4.07742224444578 4.54807081784639 5.177818657504 4.18158490779625 4.87185916402308 4.50345289644287 4.46297955669042 5.21158959849062 3.1933542419055 4.50038528162081 3.88328421512736 4.66737330342716 4.5532255851852 3.9210256877759 4.33316711053762 4.95827158224578 4.8805806646356 4.13057131165062 4.00832030837389 5.03948265829713 5.26248328796197 5.0270955082291 4.68182109648708 2.59979625578436 4.3349465780028 4.31209759265699 4.68937138092221 5.08845060605233 3.69619395184967 4.20789611296059 4.15141850794779 4.55444376329832 4.79601359005439 5.09366644795933 4.07088407117361 4.40471199299202 5.38363482784691 4.62095420161194 5.20219839070407 3.687134314737 4.72770549112558 4.84509115769229 4.66119063283999 4.9892839595558 4.09741551169217 4.91153630030154 4.02112009448399 4.30773235862993 4.84287821447147 3.84842707654233 4.49096732374412 2.59979625578436 4.42358222186322 2.59979625578436 3.91268880763813 2.59979625578436 4.18941028665684 4.49067505006337 4.79436101604672 4.02558572051835 4.06364863107713 3.8007536215964 4.8022215463589 5.20758748985249 3.83889866013239 3.78201820742754 3.8201230699138 4.16841990036692 4.78004305332047 2.59979625578436 4.39551574043938 4.43003679155262 4.38245614453179 5.03656939972614 4.02767706067778 4.61295508175536 3.68984673265129 4.30323979225234 5.47830543683882 3.88651700217446 4.44096595307516 4.86542509056383 4.44505854693882 4.88020222653793 4.03711304014706 5.11858066793835 5.65835683330178 4.6976942120188 5.06052884256812 3.61037900404286 5.25907927571198 4.09110545771617 4.10393562431819 4.35617210479615 3.30108436898664 4.46532635164664 4.33356641459377 4.99815516999477 4.99391348802182 2.59979625578436 4.48036326174063 4.05157058000128 4.07875080330696 4.71809397160983 4.11623860520924 4.66486627316514 4.47935037426683 4.23299323003454 3.94233965432729 3.26967113465158 4.33158494987306 4.38522822348042 2.59979625578436 5.58488107800869 3.87828827602203 5.36593213981705 4.56001074811085 4.20949564171791 4.32915166980511 3.19755199553219 3.97834542545251 3.98869882373956 4.56974091788206 4.49994572429035 3.40388052538003 4.59936651631377 5.24231783588029 3.91918525734912 5.27452284350413 5.49709860288675 2.59979625578436 5.02679759129077 3.81332135652956 5.14242826684026 4.93808771641849 3.29190677361545 4.62409619757474 3.56431211964338 4.67357546022036 4.78799086009907 3.41253877880521 4.63729692263238 3.96850025075125 4.52956853056321 4.50386028970167 2.59979625578436 2.59979625578436 3.83737096748908 4.544017298905 4.80799312548674 3.38077863823906 4.30585421360758 3.91456728456116 4.34920609894046 5.04244643737445 3.2027230823485 4.78480524236176 4.32636251077044 3.95477570401005 5.10928412965511 4.1705280092147 4.59980291294572 4.02037419943645 4.568187579236 5.08588842841992 3.1505585915272 4.31724638546637 4.73543827751313 4.4204275890994 4.58680967688437 3.61437619789413 3.85139139287403 4.00934101254588 4.49065838095658 4.97811133566564 3.29891955515538 3.96887066432163 4.54589820248288 3.82616644787739 4.74580561976504 3.77494877884267 4.83804802287571 5.07828732637641 4.2166985514361 4.70278980363648 3.70096640207623 4.78058866136346 4.05329417846946 4.75424634558328 4.71838802350835 3.56316175631973 4.03886070185291 4.00593321037532 4.39023932548587 4.57933018096939 3.23124158278061 4.70474040605106 3.77443947247914 4.23873990871771 4.82237481336827 3.48037588270895 4.32666897232479 4.79623953807814 4.49988280544311 4.27675172328954 3.58986033417048 4.42472340312659 4.21327344947189 4.66720664445413 3.35753510202584 2.59979625578436 4.62750653176022 3.71044353297926 4.45778937099018 4.20417787148903 3.48457547318 3.81753879539291 4.92265990077277 4.55371699138189 4.18363575119269 3.4698560644291 3.96933255596001 3.95883550443633 4.39280456722536 4.8135651780118 4.06374860045291 3.7769285957467 4.2866257059333 3.62916982662284 4.14033327235733 4.43007380415305 2.59979625578436 4.74399541057762 4.75392326577783 3.85865974365818 4.82044562153253 2.59979625578436 4.23515348862007 3.66051916203669 3.89806602983649 3.93578000728084 3.49523953514564 4.20880543927295 4.73245795472037 5.00649851161446 4.27296881481565 3.28089785406808 3.18542993688362 4.34343362799709 4.20625387689369 3.52399980726882 3.47254829990629 3.9829196369176 5.51947950209434 3.27005780046848 4.62673407569996 3.16658854311766 4.60093869080165 4.88498330622259 4.0029296703631 3.37424946298459 4.24072801918229 4.27437170113421 4.10282435775713 4.33535225676612 3.56365075137554 3.48471841849718 4.32364185819135 4.29853679710598 3.97395710301078 5.33998131128604 3.6888404671252 3.666870675528 4.27114730355021 2.59979625578436 4.77195109365322 3.21559004798566 2.59979625578436 3.9489611589383 4.39851002967492 4.48344017446927 3.17254904508025 4.40521199775624 4.53484710182002 4.96996012660828 4.81045415813219 2.59979625578436 2.59979625578436 3.59736818850564 4.24245866013066 2.59979625578436 2.59979625578436 4.46039545678925 4.86512214943808 5.0204693538057 4.48329099330503 2.59979625578436 4.33053285017535 2.59979625578436 5.02941969613932 4.31387006779032 3.21021486625664 4.25857269511336 4.21070216057626 3.34910464508202 4.03974821756537 3.4742952044758 4.44704423114568 3.45357611062151 3.41195457515195 4.098100321408 2.59979625578436 4.32376094629444 4.51261837720067 5.21128872320384 3.86994420186815 3.18142001825098 2.59979625578436 2.59979625578436 4.43498360362456 3.93031409519857 4.18507241187271 3.64178627644869 3.8619323081989 5.50348016613145 3.71886684136737 4.29415814266429 3.47295221299192 3.20273864989596 4.57911956214503 4.12953993110064 4.53364218520728 2.59979625578436 3.60270343651545 3.87845827419621 5.15981744791642 4.47971126841444 3.32979506903342 4.9308349115316 3.98146680984878 4.19224191045922 5.12969170707939 3.64703272649152 3.76859875860991 4.16579770534861 4.23867587591997 5.37325073172936 3.49552710710383 2.59979625578436 4.45358119011985 2.59979625578436 4.32805578955518 3.2568317893317 4.32082125737398 4.56147871684152 4.85340112589337 5.09055796328112 3.81162879428818 4.35637714500501 3.67537270766846 4.27002598387198 4.33754627974404 3.35651622161544 4.01891523046198 5.70170898091315 2.59979625578436 5.23679292060942 2.59979625578436 3.88792643337414 3.94197673699537 4.18011297773721 5.31716289845841 2.59979625578436 4.28094334797748 3.88541124974211 4.69115099771096 3.57146495650175 2.59979625578436 3.65393620300245 4.42589571116674 4.12042476517458 4.65449026203782 2.59979625578436 4.81372286436573 4.00715525546964 3.54924495500164 4.35397056859398 3.16483281905453 4.60195128671307 4.18665828284468 3.68674262044617 4.40336489770596 3.97385721878554 4.22771727277782 2.59979625578436 3.61108609015459 4.00271596972388 2.59979625578436 4.15912911533066 3.85111346624644 4.24090190058755 4.86280323238381 3.23170429409391 4.0812256966388 5.15774546551235 3.75875412432602 4.3742509044403 2.59979625578436 3.73833512589061 4.23485718642711 4.17168768980405 4.3000323860211 3.64772177115844 4.25652890734218 5.44470580241489 4.19171885561126 4.72824200968269 4.51324464660254
Manes.03G110400.v6.1 8.06970737789635 5.59714387730944 6.50200107405602 6.66076681024713 6.46528778776483 8.43478965696458 6.99643231537476 6.69723365654014 5.7412209136452 6.79399974953157 7.82490096019496 7.24159431055926 7.36200762345361 6.15516308938779 6.82829333213253 7.87335748721136 7.16222684622857 7.22797717981383 6.66319691085731 6.6786220925879 7.90612223569323 6.58429053952859 7.11251886356993 6.63292177521441 6.59174088744286 7.55488199203817 7.46403849567524 7.98490807165318 6.52743932507281 7.312490347606 7.59352242485352 7.64636565752401 6.91547871929941 6.60922799169299 6.54565774139196 8.39567783953716 7.05945337694853 6.6760568113163 6.22275559146562 7.53866014472563 7.94360058438478 7.2005627566135 6.90099214269599 6.17432054168369 6.55945791559434 7.4794392810672 7.56634877601105 7.43596280476136 6.70246089820411 6.68675621355124 7.79591802979323 7.34043492592325 6.74845454543551 7.06711043423571 6.70381806496758 8.15232201436366 7.4364497398157 6.88044394345675 6.81562465378932 6.84737030990112 6.33344938289278 7.47810615235592 6.75153466337987 7.5156854989389 6.88460241478386 8.00844583524316 7.19184840265818 7.61678341392385 7.33473653836381 7.02360780547602 8.32949420772947 7.50285565224536 5.60865923371367 6.15908029961009 6.1775680108337 8.0327607013413 7.24383513521985 7.43202139639487 7.14464728578121 6.68501433413325 7.35573641096174 7.37271929524004 7.03369630236967 7.2242653405349 6.21568166471982 6.40334361362791 6.62205639109512 6.55463171974536 7.31612516641761 7.06781260585548 7.72896848972962 7.90014642340013 7.87220790321056 6.6172832282143 5.6713578930303 6.2468208024726 6.32686390931024 6.95453697709585 6.44879431049096 7.14602253431474 6.34369588006049 6.62299811567477 7.03235454581376 6.75354928839773 6.74716729012774 6.12976666532114 7.07495105346881 7.36139348551102 7.03356093381702 6.56567689245974 6.84456700688735 6.84980531211021 7.35501365863419 5.37123592477877 2.59979625578436 6.54082757154994 7.2503801184622 7.48937973059887 7.08693974688555 6.46717914129691 7.0862752044412 6.30868701528559 6.93206951359381 6.43676571810259 6.89159004468163 5.87814885450532 6.65366812820882 6.17151034492622 6.87560603646102 7.81944925760747 6.46582839299117 8.52060156911766 7.23324182781311 6.77687404951163 5.0938900785733 6.91380254799299 7.98005412987334 7.3662778389993 7.3503858653604 6.34471615871245 7.50200156960639 7.70242284547995 7.79027570326335 6.91372877308898 5.97140348268035 5.93513325862388 8.05024805249551 8.20162583642592 6.91826814964567 7.19386825727734 7.06729849965344 7.69492313013588 7.74538749867988 7.06047786659433 7.01436273100936 8.05613113176754 7.33552808752088 7.61152671303417 6.78130233206399 7.47707712332981 6.3045642389278 7.71390772860454 7.57623026988299 6.70551030137894 6.81264320803127 6.56485371158403 7.98186595967781 7.38920999813962 6.92228915010659 6.71942559312963 7.04146738437301 7.626263984073 6.66615286567414 6.07141113228674 6.98935634422386 7.24317130709301 7.29083111729353 7.50861653742763 6.33043268482543 2.59979625578436 6.42984985962108 7.46279860190481 8.02468998772225 7.04562844934981 7.44695370569062 7.42741701102142 7.74159886647006 7.32422183007972 5.83736419937752 7.36357598020007 5.47007807287522 6.81106936995397 7.86585947563414 7.15486070868175 7.2921235188651 6.98841905250477 6.70723105577841 8.16652107930264 7.23296493175212 6.73580588505543 6.4163328854561 6.57345338136901 8.45033872865094 7.3196912708312 7.21359487022381 6.27515113451112 6.24791558662257 8.66502529276634 7.68658814681355 7.20505409972328 6.27362056045705 6.18458721037098 8.24332363223901 7.71452237408433 7.18631987773055 7.84976179743749 6.38185252430731 7.8134506465393 5.97145614305537 7.11984152726147 7.05811232253385 6.58811837637592 8.85180501488489 6.9023208274571 6.51957079311151 7.12028981156404 4.91876954241526 8.30301952465273 7.86012558711606 7.24847132868698 7.18712314329482 7.85051834344642 8.26303575830097 6.70796288479252 7.36203760438965 7.05507968087766 6.27858344506283 7.71347183396495 6.96458960713469 7.13300590888974 7.94479841627338 7.47508765570354 7.36793269179039 8.29406605656861 7.13917786971879 7.12659556408244 7.55047855015902 7.58325515550098 8.17355879985714 7.34199281539042 7.44851882476518 7.03762526354618 7.47295305161911 7.57665244621635 7.18860262489738 7.86421171523804 6.68309901941219 7.52639661974869 8.26994447891324 6.58553433234684 7.16414364602278 7.19361356314569 7.5632530094328 7.34365647543382 6.95943491061999 8.37050128996153 7.82176522384145 7.53785463627979 7.93829653207447 8.03883184353637 7.48130495205316 7.02666962449262 7.68392735217042 7.83432122739779 7.63371180759817 7.05999317215271 7.86395532888131 8.0565317600251 8.248776895729 7.56726441744684 6.83012848995069 7.1976399337042 6.01594040550543 7.27136424819797 8.01863119352384 8.06626840969842 6.14587631696814 5.8678675422433 7.93409311272635 7.86618806601647 7.11822677415042 7.26371866831801 6.4211598310063 9.04944028360028 7.49249913725508 6.82018768532536 6.58275768817784 6.68345758998914 8.06943758588931 7.18285460431268 7.39789142136519 7.47255100846921 7.49063158553851 8.25437597710939 7.1582075299308 7.45842940156833 6.86130475772368 6.85477571259744 7.4261557413963 6.99716817121263 7.02443603171468 6.79758917576143 7.62056837749361 8.27461837472176 7.75362487997056 6.89499045535565 7.75754650341441 6.6338189028481 7.70140085829424 6.84980973082173 7.32402849362854 7.23907593108355 7.62130224504283 7.73534853055553 7.46882076093466 6.82927651025789 7.58165829355428 7.83052211584824 6.77011697679793 7.41093514114333 7.01196752485683 7.21659438725641 6.28297791613009 7.98391259545286 7.42376605899686 6.59578016991046 7.84476288286617 6.39564346430357 7.34134123698907 7.15792461426668 7.07622490683392 6.24496041229669 6.82004969146026 7.68002059098916 7.27893264243539 6.58670947909733 7.06189798970805 6.59454909258553 7.8872366501634 6.88039997622656 7.01864982297366 7.11439349400389 6.89309562487517 7.38088087896419 6.96773437298737 7.30806407106991 6.91471827116332 6.94158929656356 6.70957572913956 8.17571813879323 7.63358516815145 6.79698704929619 7.1616939697711 8.11735096901703 7.14901125024866 6.73212776402047 6.84713456333614 6.57334071769145 7.69075629143522 7.19291144480859 6.77969954894894 6.91863155025276 6.04616564176646 6.25944910087912 7.67425229459131 7.43674416934661 6.72396759951059 7.39930127732299 6.66014583104992 7.75660397397518 7.25586581404294 7.48584534519642 7.17512485407384 5.85051737807236 8.24475908020595 7.50185839820249 7.64394058077019 6.52330267515996 6.86158093831297 6.97004958147796 6.94510528871734 7.24525517345094 7.26545083567345 7.33235512344174 7.99837353917711 8.11243064864043 6.56929955534983 7.27606622835906 7.01597635396794 8.46553268588188 7.68377431379229 8.07696295331433 6.74444019267951 6.41739736680817 7.67904664521481 7.89687783673915 7.23932290374302 6.76775806664581 6.48531525704558 8.43187608721974 7.33321564142014 7.06993452652068 6.68638189992948 6.00065576189106 8.30345382718184 7.28048250697511 7.11744584701712 6.38301869626736 7.03141808675462 8.06725555792461 7.54835789739308 6.93035782099629 7.29906637093083 6.95371901957991 6.83949632641317 7.23519999121676 6.5757341751064 6.60146287936515 7.057097527999 8.31615496945365 7.25703090328683 6.93862077891438 7.74883861899497 7.05628168375858 7.99964274987922 7.63649523239109 6.96025202260563 7.4227189759929 6.94967800101868 7.39122168349334 7.45538584998311 6.94700371663695 7.21177017639668 6.32683037622354 7.8026916271307 6.79554273993597 6.27365242051852 6.61610502256213 6.58999306620085 7.47228705054745 7.02088389919255 6.90407133293982 7.20379308606864 7.06586733357462 7.39705849355556 7.24456507328765 7.05656739521542 7.85154164755015 6.7705611224221 8.51020930400904 7.22078379976651 7.85519573683679 7.36361141378629 6.7954574156213 8.52189507940346 7.79923218423343 7.30703550776185 7.01174312012988 7.28030020904576 6.27467146325169 7.64734293953909 7.21892014859145 7.45650658075232 7.35207746755222 6.28575789994702 7.54020172490104 7.67809529854936 5.58231383961614 7.45702983875682 7.238146409275 7.69007720311331 7.29144287982901 7.4074405531234 6.65244846534728 6.12201593555658 8.31698013818419 7.82636390186491 7.40556175785351 7.24011553908254 7.29027167279317 6.96213828392902 7.5283451525606 6.81332212183818 6.93654228219481 6.77122826963288 7.90516679891889 7.20429173569005 7.15400258870113 7.29140445186619 6.06659918239094 7.46548128447894 7.44803237245325 7.64240170514545 7.49118766892415 7.1665487003273 8.11679659850072 6.89588734938132 7.23976142567914 7.00555996461517 6.09787683987325 7.46507571610941 7.46111040505739 6.94219523979831 7.06049449975124 7.02305426322151 8.22605099418051 7.49285295623584 6.64370663053399 6.52272686231287 6.3001118700977 7.48434480113393 7.28246332506496 7.38016507845588 7.19969959855262 7.15600764986375 8.41739518523329 6.80716959165481 7.7589150434118 6.01475064753282 6.10391920740613 8.07705536498074 7.08043321492345 7.69920553082546 7.33229319587356 6.53402707024356 8.41456047348774 7.13365109138495 7.74366811741294 6.32539807248413 5.78468790343894 7.9223427249811 7.47012241108443 6.87967676565673 7.26612717650029 7.52030287016236 6.90305257230906 7.03537795843164 6.66066213508105 7.73347659855699 6.80597786640271 8.46765219083862 7.64723357746947 7.16397285750808 7.27133174106155 5.55217107126431 8.117956909858 8.26157414655744 6.78526503917251 7.5795927214571 6.79863632800747 8.36698586622164 7.30551138876127 7.32105229239913 7.15088602944831 5.81174487546864 7.16075913117014 7.97649314553282 7.29650742808597 7.59139401013499 6.91061215027287 7.21039208958218 8.07642914945979 6.52270881366998 6.71984566459283 7.51050480352474 6.56279543186071 7.58788964189183 7.03726611287843 6.48678880255314 6.7551935844784 6.31736568606507 7.4683130128406 7.75161283459397 6.4620717602463 6.60223515202475 7.75763136446582 7.90132153142065 7.3287679369791 7.04736722747351 7.56905156639426 6.43201950055881 8.09720938493072 7.65568485611775 7.83474837300956 7.14039325408162 6.174285188159 7.04669247131072 7.38101445315207 6.69325524668709 6.75345220156973 8.10800033695246 7.93883157081832 7.18437081498601 7.30414654256925 6.90249535811293 6.49727712996572 8.24135416529048 8.22701635763582 7.17551980140567 7.07853948742599 6.13286950895049 7.97151057796727 7.17601075360153 6.50913433814531 7.1833488436411 6.94565985184618 7.72479836033135 7.1536075581911 7.25233924383636 7.06532525962346 6.66273543120427 7.55546432378539 7.29751164302161 7.31286916782772 7.05582134593476 6.35416587876457 5.83703219094806 6.8576167369062 6.78534763329652 7.09583673434893 6.20533532725241 7.44441724415428 7.5636311631655 7.55527201986331 7.35587017687062 7.18994476469401 7.69249145802913 6.89331041496036 6.90765595148242 7.13913623386031 6.9575890979509 7.65394170075353 7.57487990850752 7.01917108148199 7.1443743095541 7.25611234176549 6.94934465965712 7.34866110064604 7.63266747973831 6.97991426345513 5.87458918596031 7.64136466339514 7.58295114464358 7.10265630044193 6.41139473404931 6.61727608067974 7.16685564993855 6.50185653103526 7.31362048875217 6.12982802218089 5.88060517512489 7.28209220207474 8.020375659257 7.68913733938756 7.55672273087919 7.46130718913921 7.0064704480941 8.00086145328313 7.71903105786982 7.02633176231951 7.15305499416549 6.58027578932461 7.61190967854622 6.99674947563908 7.82445857768187 6.81484819008119 6.15943437818946 7.31598465554781 7.16430208723851 7.30695426977902 7.70638354762843 7.27281446470482 8.36202370795455 7.42842030569799 7.06179740174806 7.05302672866075 6.17064995199924 7.6006890929679 7.12467257782049 8.0340260390127 7.20643657964576 8.26447178064893 7.90489622238229 7.84066083349419 7.30371547948366 6.66181227927301 6.63031381410005 8.35887455281892 7.29609954702212 6.67703280988091 7.30286273364729 8.1897848074434 7.37789757201503 7.99745638900958 6.9272073198071 6.90358055903773 7.89845899671596 7.8085400114361 7.79533220443759 7.65603623071986 7.63619365053587 6.18055046476918 7.54873485032296 7.91961412180363 7.13324775112359 6.51352164666344 7.35078374908199 6.58047078084708 7.06217248214287 7.07313304190398 6.34674990380714 7.05841185831358 7.74651142793691 6.82624096300244 7.01311327435492 7.02997538238601 7.59011341033514 7.84840621398224 7.51860101591623 7.76683650700974 7.94498496978888 7.28946325296994 7.81057238803693 8.00337039010143 8.28535834808239 7.75974086302236 7.44812220607068 7.34689596544746 7.5348581632398 7.51715446764879 7.32424826339206 7.11851636837231 7.70937652945033 6.70282609615882 7.01319233975183 6.33002966122973 5.59374832536366 7.70944886566967 7.47831891375094 7.38523350168517 7.22355394666968 6.45967791395701 8.49668525283247 8.54158786685388 6.77392286451875 8.12898625156998 6.62721763351784 7.32707696042616
Manes.03G110500.v6.1 17.0788903048573 15.7082756055807 12.216965905971 13.3055643477783 16.2609655026218 18.0813223474368 15.9143598004183 13.9070749527415 12.641031602927 13.0113503516458 15.6596343267624 16.3537087828972 13.4318115274366 13.4454682778645 13.4485090747785 15.5527024317003 15.3228915290684 15.1277892443892 12.8897146329491 15.7165632143141 15.3723667325061 14.359457805182 12.3930075288524 12.6578777525599 15.5317313948447 16.4667968729149 16.7688691648887 16.8445260452964 13.5464347796231 13.1406600384501 16.3597222877959 14.2256924328733 13.5239069270903 12.9964443955847 12.8823308387313 16.3021912128176 15.9990946676876 14.5341572760156 16.0105216050115 12.3985382414386 15.2930999239965 15.2488870350825 12.8009652867075 11.9610644286786 12.7177431710211 16.7478421045095 15.4240419656067 16.2962209163744 15.6798745879915 14.520818653336 17.8757839991146 15.9702888039239 11.9255109636133 14.5345840696525 13.3399919789056 18.1583754194539 14.4609937330811 13.2806495192721 13.5890436286103 14.8996854229111 16.7749502710366 16.0753744748407 14.1236177717121 14.9315876190544 13.2456199603166 17.5010792046459 16.4967257596332 15.2411554879722 14.4957415525085 14.1733040751641 15.4382606999706 16.3598223903843 13.8220188221689 14.1366962410815 15.4013329005827 18.2592089083895 14.53971601934 15.577289691211 14.0272601198349 14.7202369071229 17.2035610685825 14.1678549646044 16.5413783896809 14.1581179206996 13.4052262270301 14.1504422495308 16.355923693473 15.9376630438692 15.3616309849092 16.0184655030079 17.237027322368 15.1377519130703 14.8518052065997 14.0844494108089 15.2117944234235 12.5656320561309 13.554838126806 15.0747027723585 10.387492594592 12.1906839646439 13.9599249127949 14.7707995127773 16.736368837886 11.7194551570521 15.2717531713836 13.3844456684147 12.9344987704991 16.2568674308283 15.2076488897541 15.7708993891778 12.8064259567286 16.548898080575 14.5588258002668 15.1029398427206 15.3201814260444 13.3620683557889 16.308219417464 16.3901465602741 11.8819205220649 13.8284342705812 12.6217862300059 13.5863454917803 16.0647653120554 14.0939628874269 14.4854233906896 12.3832568500887 13.9091751618362 13.892954781169 14.7196482728025 12.6511667004229 13.489983736128 18.4952668443735 15.7138431104168 13.5620564750402 10.9419755740961 13.1121942187019 19.9659534204824 14.80422559799 15.4421442341458 12.0231439669195 9.08696796470617 18.3105125539361 15.3718149935946 10.608994736359 14.8039499230074 15.1125781108556 18.1737040518001 14.1378809116022 10.6376843123589 12.9877551287734 12.1113261925378 16.206912001923 15.2503995780119 12.0883625161723 11.4180306612587 11.447897074252 13.2462701298186 15.0550890619891 14.4014527820314 12.4456153207915 12.8557676042926 18.4012263853172 15.0450210933962 10.1066561314531 13.4361229874488 9.86101784118228 20.8270795871693 15.5526172424602 15.8883779731956 13.3799933724552 12.1725486933143 18.4002596609955 16.1973049991376 9.665932313223 14.1541228943428 13.34698354669 18.5626311385176 15.4150315005535 13.3699272450647 14.848239930832 13.4950384518955 16.3731911569278 15.0249579334786 13.0683335835575 12.4754541295053 13.0467497284151 17.6548901389748 16.5817379777639 11.9525600758254 13.7392639122966 14.5100194728076 12.3142593207534 18.2999494476519 14.4290806841863 10.778894432852 11.4095853649129 10.9355213787526 19.0849840377903 12.6508072826267 12.951245947624 10.9769802707548 10.8683385781545 15.6184046478961 12.4565372257542 11.3260379417227 11.4154838016507 10.501504759121 18.6240584228434 13.4974003323259 11.4700754251614 10.7018401140739 12.1766592318862 17.825067187261 13.5428997089762 15.2347865433248 14.8517982453273 11.6984091221996 16.8360877735663 12.8989451700965 14.3129161207258 11.794896306472 13.1508783937441 18.639434313898 13.019681806719 11.0939650178047 12.0358052407004 15.539416399718 19.1759785182517 14.8764282964144 13.0750753028061 12.1721430162782 10.0247599053836 18.5973359296699 13.1922194822913 12.5663106320609 12.348705690208 12.1202364869777 14.8213329908437 13.8188250880832 12.03830072933 14.4415730066821 14.0161005870733 12.2695062424921 15.6982758825716 13.1784855538369 13.6607098079141 12.8955781044689 16.0674466386948 15.3716001163863 13.7876866862761 14.6647363961593 13.0603433278314 13.7856166251858 15.5479455136451 12.6647940166105 11.5269354162623 14.3413852913912 15.9293457155401 16.1594364043337 12.6774976953374 10.2037835756052 12.7895961232623 17.6982005235738 14.5619322208631 14.2696657324376 13.1602509866139 12.4989171321652 16.4092742904032 15.1435707065557 14.714017099393 13.0676081504352 13.7344795897305 15.843027449261 16.0147176242409 12.9581446317185 13.5302009453537 13.5773567130224 15.5120472839895 19.2396827856425 15.5261785677797 13.6513719436498 14.0308316260898 12.8925011600795 17.6520593493658 12.6284864104576 15.2043823449902 13.2238010119414 11.6760873300924 19.1816548043288 14.3634006093067 15.7387395409299 14.5397612932479 12.1512258446693 18.2525554440043 14.9561507573014 14.5664309669816 12.8478374512551 13.1358503933451 15.8598598630592 14.1351486228121 14.0382882389961 13.2765693952135 13.1510519785757 17.9361793611544 13.2218848496018 12.8417454593866 13.1029515388686 12.5676720731781 15.0302526451529 13.6842900112666 13.0518509981221 13.5626985848959 12.9621955120973 17.7952670963657 13.9849927316454 14.2316188069347 13.173747539689 11.1861552238366 18.298091446876 14.2059824972817 14.5707097095896 13.9826308746293 13.57374119181 16.0414373475362 13.1314575991278 12.4721377561445 11.4135875228992 12.2647638660028 12.3990338705867 14.813257777705 13.5613283870857 13.3893980952271 14.7844579066389 17.772383276042 14.3642723676528 14.3578082604247 13.7712263284341 13.0565061312896 16.8914730841841 12.5154702566416 14.6001049541953 14.5545333785302 11.7425979793734 17.076663435681 13.1990340998437 10.5858378718704 12.1555319943742 13.0449401459803 17.2146036519607 12.437913535105 14.2518939064171 13.1911883242736 12.3560306402125 18.1954984498223 13.2358482626619 13.0792588768422 12.351720565965 10.9116375482929 15.0495332780827 15.8830369044305 13.1419463889368 11.8943522112421 12.8791703089175 18.7060373875117 13.2505875584492 13.8639631107847 12.5519592858152 12.5649870134772 18.9809257219403 12.8090391620062 14.4411001551727 12.764781507494 12.6377977882385 12.9397644114775 15.9764571536304 14.2362561534808 12.987081804719 12.8848266607615 10.3965007581048 17.8396727567748 13.6702159732968 13.9234160133357 14.1717536306439 13.0604214403115 17.7589237444395 15.1036984047497 15.3219897415809 13.0991257528836 12.8483841850013 14.8669789836771 13.2103896308419 14.5482915929709 12.1909536846985 15.1642089409423 18.5447145821612 15.0529550235339 12.2067801506303 11.6165836203341 11.9602154534177 17.8721729463083 12.2551517977523 13.761872738569 11.9153025541607 13.179906818962 16.513221219178 15.3676470255316 13.746857092643 12.1990857804326 12.834188022582 15.2267560404058 15.1851434531385 11.3747746656164 12.7698206918181 12.5994060796243 15.1816624455208 14.339490135776 12.9015290467166 12.4550076441411 12.2634786789056 15.7123744741622 13.2273664449643 13.4992842654798 12.5177271045426 12.3941224719367 15.6101540040248 12.5248671220334 12.3760407849334 9.503901024599 12.6951137597345 17.7531548233142 15.1135265005637 13.5209995127282 13.1816448500497 13.4523551970319 18.8923147326932 15.1310775648668 13.6571230248073 12.6520032948393 11.1316249638841 18.0377354938343 14.4377910551978 14.0727201061004 15.8865584174293 11.5212588620585 17.0137407973043 13.7114748301954 12.7778604366868 12.8939830858022 15.849704057818 17.7781352627518 13.4812518401862 11.0239047928201 13.2784380030341 12.9535103504352 12.5487736522036 15.24624486306 13.0375939115317 13.0244644970799 11.6773149380456 18.7503455354584 13.5735035526324 16.0688471769067 12.9693619002593 13.2344658075084 17.7074101060195 13.6578136051644 14.0171737826783 12.4268132242321 12.6548137085923 12.7466786158233 17.7231249205333 14.9581113282055 15.0818020851014 13.0101065119384 13.5355955512389 15.3079183519412 14.4331886480622 15.7828192903158 11.7212635163225 12.9052098457222 17.5674192781482 15.1578837685946 17.0800223946462 13.2059087396114 13.3051709932758 18.7335965521969 14.9550033371414 15.750114806024 10.8158100245059 12.7558142888725 10.814177517762 13.3655051565851 11.3752648304385 12.9751865053463 12.7453510907217 15.5015926667597 15.8949796793479 9.9210647673062 12.9733454062122 13.6512067740278 17.280120826588 13.2809824541922 15.7828343183686 10.8359988946131 12.4399656541634 17.097421418559 15.5628055637759 14.5549180304305 11.0047053497611 9.43415094400568 14.4901804392559 15.3395171586158 11.5282632128575 11.6646753573533 12.3189100464191 17.858200391264 16.6734469958234 12.4243769642811 11.2702589260864 12.3252791541067 16.1420956061289 15.8409006458506 12.2303659126343 11.8869438722879 11.5100675365635 16.7155986454764 15.248757248642 15.5741022291103 11.939180737539 14.4103594511211 18.6651435019818 14.2085196023503 15.7709398234504 12.7676373079741 12.446506438952 19.2490195775237 15.6413503913601 9.9879284197906 11.1787220224089 11.5722106571614 14.7651965275153 14.605854796569 12.0455199425425 13.2229666049167 11.3109963813474 12.0293652266384 13.5641789687843 13.5600950600198 12.7202117919515 13.3498660937856 14.243146091612 14.8658785448753 12.377955777656 11.7999232156377 13.6907779456733 17.2293750027042 13.3782344427506 13.8076822703283 10.4479571690128 12.4776463985924 17.3691805874354 14.5762920013062 13.9883103251412 12.5943752667385 14.3744950777 13.4819103615836 17.6063380797762 15.4842869504096 15.995351491801 13.6031797894759 15.3896165827671 17.6419826268733 15.9508016346847 13.9378395340425 15.0003581231131 13.6747700389201 14.8426526593335 16.4009196281736 14.6376683667639 13.6489378390583 13.853832448593 17.565117474409 15.8695631387956 15.340313150227 15.2577744721077 14.6345637999251 19.5580199719351 16.4865886442886 14.8168302138066 14.5709836461822 14.8022980318345 16.88198760182 15.0850915326284 15.5988538285462 14.3405273733776 13.2530602489665 16.5771432925644 14.5802306007699 13.0484468218895 12.9186225245645 16.2699500774657 16.3427850472925 16.2575708369329 14.6268957990608 13.83907782416 15.4418170423526 16.0686591229645 14.5288747660259 14.9229499230801 13.3948450912696 13.8038350379251 17.6700625155521 15.7605493319201 15.2752494102146 14.3042995747776 14.2996860660678 13.9127161110043 15.3277002899577 16.4603068781674 13.3235896336119 14.8295738403039 11.9788200918875 15.5786281658715 14.2173900613057 12.0657627722921 14.2788952037652 16.3528624922372 14.9898023525663 16.7467953766384 14.5748706371079 14.4953142818478 14.8711406257569 15.4340821044963 13.4863123910573 14.4152846391365 13.524041983142 19.047028225403 16.3121834965397 15.4530882354326 13.2330925037205 13.1107766827045 15.6882880384362 14.9141326007425 15.3477928398426 14.3991198587089 13.6036230258775 16.0336964483946 15.3948519165996 16.7842979908398 13.2308626920539 13.8805426692139 15.336568697695 14.9893674257986 14.4729583137994 12.3278693351188 13.7196698380685 19.1138310058696 15.8492846599741 16.0262159336187 14.3817899968855 15.4440452877791 15.6081903824859 13.5496100490854 15.9454027263297 12.8519200938814 12.8959582989156 13.7381559879907 18.2864423585432 17.3275146481376 12.8995568894718 13.4547539079682 13.2693089559707 15.5752138040176 15.917966523252 12.0111587774527 13.1013921618349 12.7751503409708 13.3153226598683 15.6825718432675 13.5019165812293 13.0042423699234 13.7221111860286 17.2434854195443 14.2127717595769 12.9582992749556 14.0557638619957 14.8002653806866 17.3881955400354 15.4189953741745 15.8812592797644 14.6730152678286 13.2046601767471 16.815674414226 14.4850697311066 14.2571680413679 11.8582368705076 13.2923165117059 15.9565023126385 16.2251360258198 14.6323340781768 12.633072160061 12.8056217451491 17.0420271002044 15.3812635398393 12.9510746658874 12.2167653688885 13.0336104038305 15.9562306946444 14.3739323067208 11.1590191935793 12.0161830097643 13.159641737017 16.6517523599995 15.1722782513321 12.7354164188694 13.1565442579411 13.7818910886647 14.3687887579238 14.6163450080386 12.5400510066597 12.7101038412295 14.0196384190034 16.4589239554672 15.3661730183776 16.3885180597135 12.2681977648891 10.5041655025751 13.102082345985 16.0392764802733 15.1520287529627 14.7348924414217 13.6638450894067 16.5167884268896 16.0047232823753 14.8821673307963 12.3347148962921 14.1676723131382 14.6381946805796 14.6915977587696 15.2101881631722 13.0994192370456 13.2974755580449 15.8650964156108 14.960599632048 12.7036089348368 13.9848930318145 12.5569746961809 17.51887005671 16.3026096411064 12.8438433480435 12.8338731041938 14.3033631763251 16.7514068914056 13.8044633832559 12.2434458604646 10.779043203172 11.7774288038556 15.9210055274875
Manes.03G110600.v6.1 3.14683983215409 4.42826423694023 3.45191887297824 5.65575135443047 4.16344384733348 4.02067279250175 4.48792757286099 4.67220719184047 5.45039079123446 4.64437088272223 3.68715388835424 3.67136317908934 3.73534509664815 4.79959751807212 4.49396595178901 4.02741953149189 5.49863983954055 5.40690247268181 4.30500120005423 4.15669568736146 4.25497613031465 7.09698905500667 3.64593111037093 4.98090699432645 4.62076329833568 3.79014938861514 4.43648220672504 4.49589991298426 5.78086160083671 4.46088424312593 3.76602521169168 5.96020808773606 4.32268693423703 6.69953953505026 4.08643227781096 3.84165578906164 4.63068365085742 4.05445726499457 3.91152548879852 6.1272287868677 3.67832315661216 5.62453014676325 3.99801958889781 6.29517238658071 4.30718039443163 3.90826536514674 5.20929945698164 4.81386544758121 3.35067592997401 4.65614277976056 3.319570586726 6.08868566784225 3.75398817394522 4.85507014227994 3.58452961246909 4.20398165241724 4.00329824664366 3.72763771818756 5.48932841467481 3.88849744654479 3.52062149520576 4.48316060093789 3.5984555720394 2.59979625578436 3.38028800220858 2.59979625578436 3.39839961501261 3.76083040956131 5.97072158235304 4.23284934402789 3.63534940362202 5.45815562383621 3.35537191096595 4.68113159220027 6.36759454527045 4.62490631543042 6.37042515053837 3.78960690973117 5.8345559981041 3.91085719749663 2.59979625578436 6.30575998520481 4.77555460968363 6.01380966140539 3.80444180087026 3.66741940896117 3.77455229068277 4.34230402343 4.85293469514005 4.46110020918688 4.43904601445821 4.96983536575947 4.56663506073083 5.33156929546211 2.59979625578436 3.95546315689167 3.90993786134241 4.83267647019093 4.2392605252348 5.44089437997507 5.20093610937676 3.99148542122515 5.21264484989265 3.83291661938213 2.59979625578436 6.74568265773655 3.62915824399066 5.7076722122473 4.35884851362683 3.86035663684186 4.52082575491402 3.56627389150152 5.81043900784262 4.19729973343173 5.67228931414433 3.54772472454507 4.04861984741434 4.17949961814885 4.87978138744958 5.44636953265101 4.96674920026002 3.88469692308632 5.19716378953686 3.58497213633413 4.77148981289174 6.1899276481515 3.64047583210619 6.69469135914614 3.9016924230135 7.29889423802794 5.52324167811404 4.49878962985452 4.00828936596798 4.58308076359277 6.1159003933521 4.85709757349905 5.124455986222 5.57212077675949 4.8152637192013 6.7956085444697 6.23152794243127 5.00876731322541 5.4346110789931 4.7148224836368 4.5943835237731 4.03164675822972 4.22686282756026 6.08097839040264 4.8716593879854 5.63881424190592 5.82199596815842 4.16736727768069 5.13102487592263 4.47692059320431 7.22298132461983 6.11353847147175 3.3572885702161 5.09912409023274 4.2322767231407 6.04323522957551 5.4097312642481 4.17632700804572 5.72190821383785 4.34387286550974 5.44469144148846 5.74698155916621 4.559693455727 5.73289160308645 2.59979625578436 4.07450224752122 5.45894390073912 3.97452904696806 4.56254881716098 3.94832445954644 4.271908041176 4.53822848754876 3.39302171797744 5.78063205859685 3.6727640892179 7.3090586589855 3.73101294612373 4.01609551585637 5.86993199688675 4.23479384659252 6.05788702935162 4.98733444199508 4.22817021869962 5.41670561797072 3.36040777907706 5.69146848049244 3.68435673220072 4.16468542086247 5.09941788319439 4.83801288920117 5.11140163347171 6.13213816541044 6.72670845452379 5.45208017209715 6.16765602565604 5.50536923151732 7.43029323940473 6.6984022921058 5.23709785780715 6.36399484759371 4.81147924616411 7.11697924172498 6.77663859953187 6.05537242073097 6.17681083372351 5.03159042778281 7.26601707844006 6.69270327703448 6.61278405756508 6.14208709908574 5.47394105975458 5.65275894110596 4.91290344199767 5.04768962806039 5.75804160776532 5.77001941349239 6.1847554744981 5.2468463544349 5.93337445969666 6.01911461000797 6.27128290082049 6.95565135589113 2.59979625578436 6.18434589048101 5.41775509638884 4.91854958800959 6.40772142478151 7.08530976386066 5.84442541955121 6.05289111671387 5.56551065220546 6.66650720581897 5.23512576565243 5.30830029641142 6.0788464743258 5.5832849251011 7.55965140885309 7.25342892504829 5.67308980319073 5.38415578907736 5.66364145973627 7.05571360760738 6.69202456851313 4.94439999198879 6.54029594355064 4.89135785103517 7.28539250599976 6.58152975869851 4.32935022253553 5.70734211019008 5.58205972733495 7.59136608600682 5.07827029939679 5.35097259572573 6.10098955612752 5.27119672209481 8.00649000920708 6.79256963706545 4.2997573997556 5.43983574005336 5.49272338715757 6.51504218472051 7.05249686484861 4.39688479294057 6.05131059044006 5.12838284659572 5.96674927833884 5.58496056000079 5.08454749729205 6.68106350389212 4.71280749588585 6.19775535357821 5.75333947388471 7.11875257968409 5.54699547950021 5.38779370291299 5.14135641895366 7.42733201095786 6.99591293177943 5.73108035296277 7.28700482879331 5.43113107058202 7.14933774291702 6.09361992113213 6.17706824475792 5.89723776352759 5.02990994304488 6.2275063319271 5.86616896087525 7.26103454746941 6.12064918172388 5.31746085867448 7.4570804769867 6.58046181485763 6.09574302160828 6.48256240402435 4.84877124490413 6.79066647419885 5.6834667025789 6.08380048401933 6.10993125114171 6.3593695220474 7.99190534402641 6.13820023734055 4.68163425329869 6.9048073586327 6.36957893921641 7.20683935148272 5.70287288829738 6.69602308159443 5.7733265639949 5.19074972476893 7.10178584495082 6.16600698720135 6.94300703979606 6.1893730626123 6.19487415666898 6.86046495992077 6.04367344420807 5.99509166023819 6.10403619043617 5.11837848762685 7.68531157145573 5.7245347655156 5.70248144088105 6.21295877688965 6.63581107139261 7.00435924779515 2.59979625578436 6.20605541645623 6.41273373759078 5.9086062631748 6.3750486092253 6.26321295677483 4.70507706304233 6.59830323660328 5.77599884393287 5.6412672651565 6.29571284622681 6.1854215231269 6.54112603317559 5.70884900435255 7.21780980370751 5.53375601298617 6.38352832693831 6.02682831596792 5.09165806693915 6.5354201992748 6.7515807060471 5.92039035662699 6.77291197367309 5.82347824583682 6.79878560579786 5.60938278590812 4.79548826945849 7.06630288575908 6.16757235866145 7.02208054721225 5.27881672069707 5.31403591866621 5.44826586104383 5.77100401076045 7.49522932940882 6.67454135910458 5.40865634616605 6.40833692331686 4.7713258985777 7.4465946727603 6.92768531444418 5.54556994135845 5.71798054537232 6.26563645765357 4.92020210790799 7.19523048616251 5.40243389083701 4.92634611580071 7.07999191182988 4.43354545015942 5.65563238834126 6.26897179787654 6.31281036935923 6.42478865115952 6.01532397263425 6.44615137588522 6.01024437440371 4.10765451890579 6.14424335375417 5.53260901940399 6.86065828136944 6.48528222566695 6.4865916626739 2.59979625578436 4.00890080820615 4.64659589103972 5.7208529155991 6.21982017345076 6.59522140530472 5.89616884085488 7.79947944066601 6.35340416087241 6.48658997107355 6.76882978917698 5.95783467434335 7.026308188731 7.02514047374606 5.93689310425099 4.88511219961532 4.83409897249256 6.96406313535041 6.66375213274513 4.46253983676646 5.72721653161139 5.63948309626916 7.8791140402827 5.47830543683882 5.71777350857738 7.30958759442565 5.58287610300862 7.31630994414905 6.21392927593254 5.39667695869033 6.82056438840031 6.15701157688878 6.35386659504849 7.54269568966518 6.73160021944018 6.6000968388406 6.00054282782185 6.82491323035215 6.09896896922896 6.21811198790973 6.36500916978086 6.0859639007306 7.12510478047232 6.45895908264197 6.67524136051638 5.24033010797451 6.08401385876574 6.31120959736996 5.7281990267767 5.90539637660738 6.72105283648731 4.87133316523019 7.65751084537715 5.96092237770421 4.66154937543948 6.22068019880984 5.70681393467439 6.60698704362118 4.5058606887965 4.83903491359484 6.6002888200281 5.70359034386029 6.78206100026819 4.4748882665308 5.71687055076583 5.53269256550286 6.78212594246465 6.16336457497016 5.14312434487256 6.13370829544361 6.04655822701487 5.46246552383679 7.17593229511826 5.87519783363593 4.68288927073525 4.38979916507392 6.24063192838955 4.72231915851411 6.83353086588991 6.55832050460666 4.34094852502324 5.70960024578939 4.43805265115603 5.85242681287312 5.6546600909441 4.54796906733046 6.04771460106191 4.35041938193346 7.02562109307014 4.09996182081276 5.3618677904741 6.3811581025713 5.06819647945597 7.32317660707873 6.01615149406072 4.99571283513119 6.17689945598513 4.57046060093969 6.85508409993193 5.3602481479191 5.11680698318396 5.81257722688017 4.74069382252274 7.0617928979669 7.49502979737897 6.88260565669766 5.93571632001167 6.76685748083414 7.6254552904265 6.90536446985746 4.74696761700543 4.47730382235401 4.54976539257451 6.35949339265204 5.12009658127505 4.71960301337875 5.92809207726299 4.96813536157761 6.87243776402986 5.53780701998614 5.52879903475976 5.27870691374734 5.33585497588136 6.66227327270758 5.64856356474244 5.1358350264518 6.35545333155486 4.91862146833046 7.63515128061344 6.37360802060627 7.00665465129557 7.37344879966386 5.63990877257449 6.01475064753282 6.69031592029488 3.93904697331096 7.11985700591942 5.38186338129028 7.17339397817812 5.73996856645436 4.89572241058799 5.36274828301372 5.54589190391676 7.16473614036279 7.00735923863671 4.99720807738536 6.61772286430802 4.96178353506916 7.59857715959757 7.22116654201012 4.33633153909807 6.37166891371146 4.90709033616914 7.55988909353165 5.42366744995416 5.9954090604504 6.84630307616784 4.78134301456271 6.76837038318675 3.83773340086992 4.01050637003018 6.97675773460731 5.09834243755113 7.90568680341151 4.40233788626171 4.44628816343821 5.82986919402815 4.43404925937169 7.4434139904166 5.63212529161717 4.4562401166416 4.3125183963896 4.83884336447394 4.70998375470547 5.77743562956722 4.2987232311431 3.8732461473292 2.59979625578436 4.18718929690631 5.48857580284264 5.08405778215169 3.80021628716771 4.98869004609366 4.06951797389946 6.38241466489616 4.58409321107861 3.84733536790994 4.20880543927295 4.00275956445404 4.81790940041393 4.18606335885253 4.07222534843677 4.569313792063 4.19732226699049 6.25108238495681 4.46202275462246 4.1777396243841 4.34601057757032 3.75685344036857 5.82705374982743 5.25615280075596 3.56947890294999 5.62399744150739 3.94698654957006 6.04047390443671 4.40048863829571 3.78966341899362 5.02534823949864 4.61244530882616 5.06560708874715 4.43689765150505 4.4749090681306 4.78700919817493 3.8336428529929 5.72596010558192 6.16444415467967 4.21709244176099 5.90921346192255 5.03624319045402 4.53586350664429 3.99173403407987 4.16372169111882 2.59979625578436 4.65721139415262 6.16147405109001 5.31216276199688 2.59979625578436 4.45747352866947 6.35367034847175 6.6937654690627 5.62409199626745 4.25060714661932 6.48924824687045 5.17955313297378 4.75515218750878 4.98574003949392 4.80695326781808 6.03362999958947 3.34680674814643 6.95546008216606 3.51929516966729 7.69249145802913 5.69163448521031 4.40711821045092 5.92852265160407 5.13372749570113 3.79526355007221 5.41068576254048 4.10121999023674 5.03308645747029 3.75491940229786 3.4742952044758 4.03378337133462 4.30256097372894 6.43712672213715 4.098100321408 4.23875623856873 4.27113856068339 3.85972874654865 5.39942414696076 3.86994420186815 4.68216960154313 2.59979625578436 3.14662082988331 5.13290115614825 3.73504840707269 5.74596844480646 4.57214100662129 4.67316859480583 4.09495703329264 6.03977202675036 3.78461529775044 4.5055633790743 4.74798738939542 3.90697080708367 4.68080135004929 3.51541122184949 2.59979625578436 4.114440610169 4.25494085034792 5.52766745267108 4.57332627319067 4.0968538745576 5.42939294023203 4.131331207468 5.2626379283187 4.84798142242389 3.90840717251821 5.7208041087005 4.45937492310191 4.67091026029961 2.59979625578436 5.81010026750397 2.59979625578436 5.54759874820448 5.50035941480492 5.31034026927451 2.59979625578436 5.97607297977359 5.44146599018984 6.1063584031767 5.79699041649395 4.26963222818007 4.00791751354323 3.83285326825137 5.44126958556942 5.99050761057084 5.23247759144228 4.97400939248051 5.00991970171423 7.04663163720689 6.36633832492039 5.15574940692697 5.67893843669208 4.82595942352808 6.35148793692552 6.83948496247155 4.92571270001075 5.44296929716487 5.76831713754933 5.92831062212367 5.0824571991209 2.59979625578436 5.99968583349627 5.13272147142941 4.80927262227293 3.73622950798864 3.58508707760162 6.6028359633393 4.52410886343676 6.62708719582519 7.11255282816358 4.29824386362395 5.712701259734 5.96790642322004 5.02854162669176 5.28595152688527 4.92555269984293 4.32214694868594 5.61088024143791 5.66388944208973 4.08119865284047 4.06483944005335 5.815417641688 4.42689551246861 6.34856645913323 4.29631190316252 4.47849225802946 5.35271425265713 4.01419061054609 5.32540456116134 3.22438648604129 4.02731524103126 4.52494854546583 3.85300890889608 7.19774245918364 4.58281056579638 4.13325607039806 5.55430670582095 3.50796474887411 6.07348868486591 4.77066814288127 4.4561292997115
Manes.03G110700.v6.1 3.53645259620206 3.70064765159346 2.59979625578436 2.59979625578436 3.84804716680082 3.38078536465957 3.38466486369882 3.11445218865464 2.59979625578436 2.59979625578436 3.23734708650533 3.22781498317095 3.48816860543824 4.0228427264024 2.59979625578436 3.1581819852139 3.35405828690082 2.59979625578436 5.40868001795604 2.59979625578436 3.2129912889402 2.59979625578436 3.13138655775315 3.56007187972487 4.24138412999339 3.58052694302842 3.82950817955246 3.45517244682011 3.78836439742839 2.59979625578436 2.59979625578436 2.59979625578436 3.17378617670681 3.19522409136653 2.59979625578436 2.59979625578436 4.21962495871601 3.21447733758373 4.05492540605776 2.59979625578436 3.23201493111793 3.67972915063703 2.59979625578436 4.78170252645755 2.59979625578436 3.20086796870012 3.66368988199267 3.38114915188791 3.35067592997401 2.59979625578436 3.60767939374456 4.5476765103626 3.50303880328295 3.39135008704484 4.11639527973144 3.28257618553174 4.00329824664366 3.11439241586576 3.86635365411974 3.52567379773375 3.71856906465735 3.13655648183482 2.59979625578436 2.59979625578436 2.59979625578436 3.14237346324655 4.51758399138999 3.19194094230314 3.4930121375438 2.59979625578436 3.45118233955962 3.64489095823978 4.70163981646097 2.59979625578436 2.59979625578436 2.59979625578436 3.63077662772523 3.78960690973117 2.59979625578436 2.59979625578436 3.90518066552621 4.20251779967808 4.53869970339601 2.59979625578436 2.59979625578436 4.46182436032727 5.41990507908542 3.9389760881058 3.75847140941337 3.79545467030766 3.24973940342139 3.67786292960522 3.47790506614349 3.46289563222322 2.59979625578436 4.14804504102601 3.00717831127145 2.59979625578436 3.20664689713645 3.2175151466054 2.59979625578436 3.10849398345359 3.10904969198695 2.59979625578436 2.59979625578436 2.59979625578436 3.52424272125642 3.79813600253126 2.59979625578436 2.59979625578436 3.45516001602998 2.59979625578436 3.48984493175801 3.27950361820524 2.59979625578436 2.59979625578436 2.59979625578436 4.56704101812582 2.59979625578436 3.98810965753994 3.286972458873 2.59979625578436 3.09809346900321 3.3030517261556 3.55495551510956 2.59979625578436 3.64047583210619 2.59979625578436 2.59979625578436 4.17635669384723 2.59979625578436 3.42111300273466 2.59979625578436 2.59979625578436 2.59979625578436 3.2005024480778 4.0977347290974 2.59979625578436 3.32763914543774 2.59979625578436 3.13589789482968 3.00996798027269 3.25041757009826 3.34739219599138 2.59979625578436 3.09448431999199 3.39788747209717 2.59979625578436 3.73410293698977 2.59979625578436 3.98304074215472 3.41194443992594 3.45226107684251 3.458446002092 3.4189762416518 3.26459823700284 4.22570242623617 2.59979625578436 3.41561414201033 3.11353869906184 3.17503269450207 2.59979625578436 2.59979625578436 3.07587858392687 3.39695909782473 3.49183502491586 3.78663384676346 3.26838519696305 2.59979625578436 3.8202779361678 2.59979625578436 3.51860111759208 3.12628544447371 3.06384658117584 4.33310250314903 3.87788450819921 3.39302171797744 3.72599209432602 3.08843871467039 2.59979625578436 3.66117052613107 3.57481146710267 3.97530764655969 4.31022035526399 4.32679977066669 3.76194308366252 4.14318554364039 3.76235768263894 3.52618023350629 3.55532333445709 3.09391014913098 3.87500039845426 3.24239127858813 3.35923288868612 3.21994986238806 3.90641286149166 3.67690223879019 4.29722093607581 4.08818120565827 3.98370945261036 3.96426791580462 3.92248848061779 2.59979625578436 3.90410977139619 2.59979625578436 3.61010806293255 3.53313656870891 3.6721575975959 3.0737295239543 3.45073439548337 4.39033472217434 3.61601505343628 3.17888988534499 3.54788813065337 3.23226733660521 3.50450419362394 2.59979625578436 3.1364641154621 2.59979625578436 3.20006221402401 3.3496085626079 2.59979625578436 2.59979625578436 3.23943786201555 3.07224328759053 3.93959578482285 2.59979625578436 4.06306326958159 2.59979625578436 3.14584555959347 4.14537476451599 3.25982382466975 3.12315809278075 4.71052280785417 2.59979625578436 2.59979625578436 3.05800329061214 4.01510285445144 3.19240955863012 3.5417079700816 3.85784711651453 3.1852947067468 3.72759093882996 3.26876126171489 2.59979625578436 3.34894100460763 3.17150791081674 2.59979625578436 3.12024369940562 3.51206141573981 3.7735118799602 3.48725331849201 3.17623298287933 3.92036524626451 3.01582169102262 2.59979625578436 2.59979625578436 3.42553268245098 4.31727717144115 2.59979625578436 3.97949785204621 2.59979625578436 3.19556340470997 3.23387456029662 3.27415149574588 4.00850295065692 3.4011667831687 3.17356662868593 3.35176661093158 3.26904104433001 3.22228357111191 2.59979625578436 3.53558850487832 4.18090112150329 3.80993039160671 3.07270803269098 3.49834410633833 2.59979625578436 2.59979625578436 3.05198833785288 3.09920040061693 3.65244182252435 3.39696096412707 3.58284287608087 4.40506099085091 3.19944276628065 2.59979625578436 3.08773589500831 3.89059840223539 4.33524874671851 2.59979625578436 3.3970748603418 2.59979625578436 3.76747073748049 3.64350806188927 2.59979625578436 5.54701575418194 2.59979625578436 3.18590979373873 3.09900823605374 3.05906766596064 4.04353705852559 3.27020841900006 2.59979625578436 3.3940982972193 3.92695775342536 3.36089001473455 3.73104172527703 2.59979625578436 3.79327768619068 4.36694592534692 2.59979625578436 2.59979625578436 4.11375323641147 4.00050168310688 2.59979625578436 3.60063610421536 3.45416095825858 2.59979625578436 3.16981088905528 3.43504416208772 2.59979625578436 2.59979625578436 3.32385717853539 3.2895478140268 3.63957982449181 3.77853098325696 3.4385730909892 3.20150989367274 3.56947755124733 3.38617171524093 3.90365105384459 2.59979625578436 3.71526741289055 3.62556512346228 2.59979625578436 2.59979625578436 3.81847511642453 2.59979625578436 2.59979625578436 3.36241783843061 2.59979625578436 2.59979625578436 4.18158490779625 3.85008500517609 3.78793379616188 3.29842715226595 3.06942971940629 4.00747722530152 2.59979625578436 2.59979625578436 3.3040166343606 3.15916706065669 3.45245990967003 3.97233686017103 3.43402610613476 4.04773018764002 2.59979625578436 3.54211256810747 3.69248111277223 4.15712744290968 3.5757082350106 3.22380152582246 3.77295398980866 2.59979625578436 2.59979625578436 3.490403922 3.47458296180241 3.15779812644779 4.20789611296059 3.21036400817574 3.49785141248313 3.3738486396907 2.59979625578436 4.49257375705548 3.44837432885348 3.29914297901095 3.800479234893 3.54150743931308 3.44977478267563 3.67152085317009 3.37434341157556 2.59979625578436 4.07714914042396 3.09253880012922 3.52142398693927 2.59979625578436 3.49030898711636 3.07415123844217 3.33541046017207 3.7795183689851 2.59979625578436 2.59979625578436 2.59979625578436 3.91268880763813 2.59979625578436 3.06134786401126 3.33282874095462 3.90352720459635 2.59979625578436 3.08059389465736 3.8007536215964 4.54670517287729 3.8589781122172 3.83889866013239 3.78201820742754 2.59979625578436 4.3654387363212 3.62292636951278 4.08190326832233 2.59979625578436 3.7322206911301 2.59979625578436 3.04794204847268 2.59979625578436 3.45372448926146 3.4519326062339 3.54703977596284 3.34726718077738 4.26496661200365 3.23341689300654 3.44222174044339 4.13744632159808 3.08352688683135 3.37256917773833 2.59979625578436 2.59979625578436 3.50018589828307 4.22259564920708 4.15424656868395 2.59979625578436 4.14684132631294 3.73237032599509 3.46674342597601 3.58226589904918 3.40508134271753 3.08920714372086 4.54360484563286 4.20905488681337 3.89727676803837 3.70021863252178 3.57229933299784 4.50221002119979 3.43303792983199 4.24748955913253 3.93487658450198 2.59979625578436 2.59979625578436 2.59979625578436 3.0755768791799 3.73269580497058 3.53416582521799 4.541624938054 3.60331710313577 3.87828827602203 3.73460818262302 3.33926872403034 3.61630722349436 3.07142817417063 3.7714153316878 3.35631907845476 4.50030546295362 3.43856895038844 3.47010227507714 3.62936557031371 4.11655064840421 3.31617825122147 3.32230035878917 3.26482453652333 3.00594591942254 3.77329948475151 3.34678284603657 3.42171456697574 3.10712921319811 3.15134302408755 3.09151528685361 3.22831015235155 3.56431211964338 3.23307136903005 3.67761256886819 3.58892620692437 4.0366002517989 3.35064364855437 3.91357261789756 3.09344190010374 3.41604772664298 2.59979625578436 2.59979625578436 4.02261877200762 3.32485930650937 3.92228252569921 3.09854109867356 3.23608720942091 3.8723514461441 3.36713490980945 3.62970343240219 3.5616432665304 3.37150153489142 3.16980602888094 2.59979625578436 2.59979625578436 3.72759337620279 3.11976522407249 2.59979625578436 3.12701290025836 2.59979625578436 3.44589270512451 2.59979625578436 3.45647939961573 3.11793268627682 2.59979625578436 2.59979625578436 2.59979625578436 3.13896247932804 3.13899408145671 3.5792875926982 3.48460042308814 3.29214780067696 2.59979625578436 2.59979625578436 2.59979625578436 3.13561726277176 3.35646095424594 4.53661176191968 3.15282698057601 3.38765383122753 2.59979625578436 3.0356971867682 2.59979625578436 3.19311762549978 2.59979625578436 4.29312012428357 2.59979625578436 3.14717678469408 2.59979625578436 2.59979625578436 3.33689537073237 3.29025677866774 2.59979625578436 3.63770880969205 3.22721475254557 4.06074005892778 3.33697494199146 3.14192697751166 3.57239373537881 3.17879938663296 4.23800372334934 2.59979625578436 3.74402143797072 3.35753510202584 5.31097958012828 3.92400081151839 3.20381007552223 4.55615936012455 2.59979625578436 2.59979625578436 3.81753879539291 2.59979625578436 5.60081711081672 3.07812638981679 2.59979625578436 3.51499110119768 2.59979625578436 3.73992534073594 3.29663103898979 3.69429283629582 4.80031090241753 4.34824872592933 4.21013548676989 4.81652432536836 5.16779851801175 5.00628746809949 5.43846308275631 3.69810982247138 6.48461491487727 4.23993738336238 3.67936228887807 5.94850231967888 4.4908997407806 5.29215555101227 5.20149371240658 4.31648287491186 4.82245921385772 4.37006201832097 4.33083953239477 3.87596597040693 4.69166536321623 4.27335854150532 4.19732226699049 4.20625387689369 4.46202275462246 3.95095185850016 4.49284266001779 4.33435273413858 6.82072149351832 4.69227693293243 3.83708043217504 4.27260060679113 4.38670909921362 5.60202307314027 4.79699525488054 4.8214399509088 4.20370800501662 4.10282435775713 5.21692059840531 4.93440658670729 3.6755733418522 5.08978900755589 4.29853679710598 4.9003439111039 4.40455012698823 3.6888404671252 4.81614097883365 4.85963445404542 5.27769553279446 4.16251252866064 4.35160983996017 2.59979625578436 4.01669652360268 4.02626341695266 2.59979625578436 3.96093225909824 4.45747352866947 4.27995227833278 4.17096964746959 3.66375643784274 4.47653973438238 2.59979625578436 3.41956127694051 3.70684774349347 2.59979625578436 3.95201576043433 5.2022045667076 3.96183875186893 5.0204693538057 3.65586713919034 2.59979625578436 4.60684727354286 4.40711821045092 3.6661895749198 3.84534066932346 4.5727750085076 5.33109679413768 4.56920939338109 4.91345366195023 4.8086738108508 4.21448285622671 4.2809668982371 4.61264402123049 6.2617805380363 4.64073841745067 4.6784477434475 4.15826200431169 4.12095066359143 3.44859642076762 4.3460608183231 3.18142001825098 5.66832519039415 4.68235096170175 4.59768826054853 3.48793206455015 4.64566728705136 4.46021666234516 3.79370066237209 3.51826406352103 4.28953953929584 4.03242885984334 3.99277262172578 5.44323658959495 2.59979625578436 4.3422564319565 3.71233388196536 3.88087147557617 4.83399772459873 3.95092775944155 4.10799642350742 3.08638207118581 3.32979506903342 3.92758475912141 3.41735742232595 5.60204599979797 3.88401638270689 3.82878776866292 4.01350712642345 3.83516092794187 3.5302863255487 2.59979625578436 4.65187316461291 2.59979625578436 4.11224313051273 5.50035941480492 4.00606085569079 3.88257670646385 3.17310155599223 4.07961686378241 3.32630363502723 3.40116079843692 4.17155347244896 4.16018581880709 5.46677356885965 3.50657944241829 3.38871823839132 2.59979625578436 3.6756084057258 3.5573637628625 4.37342642078893 3.90526043493123 2.59979625578436 3.79767607714606 2.59979625578436 3.95303294201769 3.23503948447659 3.51820813889633 3.82023768338981 3.80703411409898 2.59979625578436 5.0824571991209 2.59979625578436 4.53780508293644 3.55735590474518 3.95359024936194 3.64146810251771 3.30313529149927 3.91632379626202 3.24895042512516 5.19060080790135 3.09559387004943 3.94360183626229 3.43782853744042 3.33771173039697 6.90717940898343 4.18456146236112 3.1359058019152 4.0699043119291 2.59979625578436 3.61108609015459 3.61056149362573 2.59979625578436 4.32470220899727 3.93199932383111 4.33021982899641 3.64382940224356 4.30111401224888 4.86641735101057 3.39575812278152 6.27952526052601 3.82188759393335 3.29381410174513 3.65759140826972 4.23485718642711 7.29831992183575 4.53117323164598 3.96521401075808 3.42867474697291 2.59979625578436 4.55338520430357 3.80791182092175 4.9769421629255
Manes.03G110800.v6.1 4.32109525662576 5.21186817014204 4.23927033752799 4.32520715830245 4.72385786817472 4.71113318618133 4.42246246804532 4.52361300858914 5.23189353060014 4.64437088272223 4.4934569394283 4.19241878072954 4.36605455922773 4.22337503517072 4.80019906932368 3.81953854029705 4.0621477221369 3.80123086013542 4.06282315022221 4.15669568736146 4.58068053783174 4.97122564174552 4.52438527472396 4.84172627281117 4.67415392566167 4.82224499232333 4.78832368343391 4.3345954139311 4.56231834553539 4.72418884551881 4.32541960922254 4.57710511267078 4.15727262978711 3.89658382523521 4.1688283887468 4.3090419491841 4.63068365085742 4.43256995137818 4.18178306660985 5.06390353831855 4.83701052737507 4.93024416788896 4.44054425380309 5.26051157546446 5.14724898940191 4.22491347845287 4.23189972093903 4.19509937476731 3.51445194617031 4.04532955057391 3.91442276629907 4.26257520928987 3.63738172282996 3.86749335096064 3.96778331297524 4.77514021373469 4.00329824664366 4.62437017523569 4.82036040352455 4.23106942644954 4.6255889891518 4.29168250082403 3.81153240774204 6.32364397525139 3.81291009417644 3.89295254730944 4.58051223019278 5.03344696906225 4.17702205997925 5.17562706729124 4.32714056121871 4.71307973698554 4.4848100761916 4.68113159220027 4.35439551718836 4.21477962923793 4.60530766047333 4.06954504708076 4.72259117367632 4.70197097423015 3.90518066552621 5.11820552747997 4.16063303172607 4.95091737650743 4.12809285298541 4.18684380388312 3.98874606652364 3.61322108641093 3.75847140941337 4.09951956387714 3.86934225889733 4.09263583055816 4.70923245008551 4.84427727028301 2.59979625578436 4.75928685173913 4.3233763019834 4.33427195750701 4.32850696718083 4.79311593201041 4.79056362142013 4.50390227126461 4.50574365137306 4.58725340411194 2.59979625578436 5.08479500742964 4.5504488491509 4.91135490643205 4.39746057853991 4.3335261812886 5.44156319121641 4.21893917731151 5.14965832502464 5.16061923839407 2.59979625578436 3.54772472454507 4.62997112359374 3.96390262981496 4.66279785571356 4.4995448624184 4.4354859341469 4.48992006147171 4.36193707354157 3.3030517261556 4.49982505993002 5.09019507349284 3.86157560799769 3.93778378995637 3.9016924230135 4.52041847923362 5.18281534754727 3.74662764509982 4.45340113564615 4.9023570805097 5.61224829594577 5.47083047633501 3.4898242940079 4.31035261681607 4.97463346807464 4.83114315265582 4.53880352454268 4.25379226952253 3.87060850007662 4.54281840987257 3.70924260071793 3.68557250994933 4.38027920375344 4.1145107302262 4.80216742895563 4.9128248976036 4.17890040090776 4.61033226091907 3.69025959574211 4.18708221675907 4.80061571025324 4.68731448629932 4.14959984514453 4.08586670562805 4.5761930900094 4.46697084868191 4.06768871147266 4.40837829255936 4.4179045317303 4.44358595375251 4.94796869861194 5.34793407529419 4.81641917716865 4.77334793407572 2.59979625578436 4.61058160745126 5.08006760696768 4.06225761433274 3.9506114186153 4.40191441357335 3.47017978033751 3.5178190463899 3.16417745732558 4.35241534275792 4.15220957500403 2.59979625578436 4.28981932819686 4.37168242905074 4.69059274350225 4.41514787481182 5.02699760211604 4.52215566809314 4.58090563561855 4.52278733217556 3.98543193245573 4.57403692672625 4.10128168948972 4.39537606826957 3.69550203293633 4.17929783726294 4.47407732956457 4.91940020306154 4.09135630830407 4.80261813895192 5.41183315918808 4.85351631780735 5.82598317230837 5.2661061855215 4.63684499096897 5.54477546996938 4.72404247348023 5.81684815861853 5.56893395656885 5.45992283419879 4.84119241979053 5.15017661345681 5.42858244544258 5.81073955485979 4.73225623988062 4.71871825185059 4.63525558027175 4.12112546316912 4.62534761440328 4.54061048392527 4.22440829113689 4.79901244033489 5.42927260878739 5.05040098038399 5.74636313873539 5.49912093753209 5.24986340565288 5.49174033620038 6.12128149900874 6.04179994984042 4.72669514704258 5.08276688327528 5.56705187755513 5.92073347218689 5.84442541955121 5.81897995073434 5.8526360122515 5.74045849620852 6.17083950913667 4.78870362641439 4.65462856920226 4.52486173502647 4.93349314334991 5.51525083704631 5.40715458661407 4.97844682405152 5.60150726172362 5.48332633203328 5.58523891356932 4.9971281131785 5.16270803856232 5.49624236314272 5.22577534676934 5.01300297351497 4.32935022253553 4.97116669211376 5.41734002127542 5.835518841227 5.07827029939679 5.10967369179207 4.96028920031207 5.77028086564633 5.63386347663799 5.63094371791491 4.84133243690635 4.52496901243358 4.67358808648919 4.80787219931161 5.49867785791318 5.33484388587499 5.46400986440023 5.09984903476886 5.43862471474095 5.05712587366156 4.87581844245008 4.91657949981406 4.59496259194579 4.33338898678877 4.89278840099065 2.59979625578436 5.23691333591007 5.02737043647536 5.11009803465961 5.46528290265448 5.50738755474079 5.51383146165876 5.41520937727903 4.8537194012129 4.71739318960907 4.78626839963419 5.89860891460349 5.55200760705258 5.02990994304488 5.68047487218614 6.30566848743871 6.19900035156013 5.83391596067869 5.74432105584288 5.54701575418194 5.7099555074212 5.1037421056283 4.74875719043449 5.03049716977845 4.94070349582357 5.07425740174072 6.21903638990699 5.91915228863086 5.39445046738236 5.985090902598 6.15829158492675 4.98613356101715 5.59226555619596 5.53354918610596 6.35443793237419 5.8167714003443 5.3760293399502 5.52097802124036 5.13945738468985 5.01070106984494 5.53456922259731 6.88301979243294 6.86178391801823 5.17710434169829 6.40255887084427 6.148764065331 5.78440403544659 5.47526964915147 5.464912533093 5.46204227016785 4.48721610262526 5.24417808738222 4.37718614881509 4.82611272498621 4.39003181255274 2.59979625578436 4.90386891987477 4.36202800008771 6.21064174026284 4.97388377765125 5.40816435867822 5.45049654293907 5.05303614316101 4.98967750753824 2.59979625578436 5.86607259981428 5.20470772210388 5.49911609993282 5.55476521294539 5.03320457587851 5.47075116932672 6.03736328729227 5.43304317694707 4.14863673316554 5.96263204630698 5.80112503413382 5.38412246626289 5.5490237479979 5.28422657167981 5.85656492809606 4.88786065153279 6.12207796958014 5.33589422323927 5.50261024427222 5.42501783809536 4.53676337435507 5.00686241839981 5.33262970889482 5.85976640829793 5.5579856881047 5.86338044150645 5.23953849270888 5.35384948248355 4.91614637432934 5.57715844885477 5.69004993337496 4.50983392056077 4.2287836648476 4.13662359960951 4.06200053654659 4.08261239749875 4.77463013909622 4.73476852535415 5.22521898719633 4.61433024127721 4.95098280256497 5.5714296373966 5.31330386261509 4.97398151915739 5.19463010862336 5.09130733156325 5.03679847457152 4.10765451890579 4.89432715034035 2.59979625578436 4.6449017004821 5.21305027915354 5.98908393787368 2.59979625578436 5.63092741849179 4.87065880410791 5.69117647813017 5.0940339759444 5.28701081184754 5.24209983591894 6.24298273066534 4.99436177997352 5.20141415270396 5.13667113214747 5.69158643816859 5.15316039154153 5.31504516677165 5.44512160077711 4.49136686158297 5.02751893263804 4.83792278469693 5.36830107970169 5.09722646836517 5.48642195207504 5.5740216872052 5.40618910290072 5.75150484058321 5.30455101167826 5.26673004104097 4.86542509056383 5.72871755681575 5.24738035134852 5.69460122352435 5.25172265139809 5.83560379038634 5.0146647307654 4.47072825092785 5.09963763720545 5.50531431437016 5.25872973813335 5.68319527036395 4.66309810773729 5.9696144988693 5.1420739475851 5.32498200883695 5.9036834844981 5.61423565559256 6.19421903674446 6.06811458575061 5.31488583001111 5.88932970795149 6.18883508426834 6.1047965834686 5.14579174179245 4.16708829141231 4.86861545120893 2.59979625578436 5.80846255364174 5.50496951447359 5.27883310516433 6.01900866570854 5.0441128247388 5.44143352197084 6.28506327745974 6.33718813718086 4.81059179815985 5.41402836683681 5.82961435792265 5.05257578503297 5.09156697196933 5.34787288779788 5.42974785438777 5.25607501792882 5.87499759208054 4.90538751814518 5.10181961342236 5.27452284350413 4.68288927073525 4.8508759310111 5.23797605632151 4.35277260690162 5.17393644548145 5.56130830136916 4.94682465960931 4.58717731461352 4.93578006322342 4.48212124836195 5.1661882040696 4.83882305447477 5.12101666674285 4.58675805845042 5.31900264834471 5.14791766363136 4.84713209048625 2.59979625578436 4.56104031927126 4.7759048352668 5.07496810981493 5.07850441223061 4.90306601607033 4.21177103240202 5.03570908677624 4.62532193121103 5.20596398446543 4.70556805546955 4.74069382252274 5.54875112571345 5.4350895084049 5.18879515037969 4.66018302340382 5.22535398571758 5.04091152377849 5.43292227668018 4.84449424187112 4.61906616741554 4.49877845988911 4.97731089525818 5.73669600558251 5.17374065621429 5.14421438773344 5.20788609347216 5.5376754356871 5.36512752408513 5.7424106860432 4.80016291133239 5.28284132934862 5.67051172003255 5.56321282711967 5.73390322670126 4.92450424347401 5.12756645044741 5.05251387959474 5.7003070803544 5.21249757243658 5.5519883228846 5.28779460607763 5.91146061780383 6.23004481745691 5.57954599661096 5.63635987233602 4.81355877874012 5.39793371449766 5.35541809510976 5.38977500243262 5.44706132127967 5.63208054953335 4.75932001714602 6.54862137792347 5.05070739258064 5.0696712458555 4.44343943182173 4.90457310691393 5.29370628477946 4.89181986444786 4.7303940661142 4.82816931136984 4.39882080243722 5.09369933566851 5.47729734463817 5.68099135058197 4.83948903781891 5.60945283464262 4.56157025870542 3.83288641790493 5.35032113103414 4.48008561596786 5.78355436081557 4.0566529633353 4.27133060895352 4.99978787056606 4.60368777428296 5.51973942755885 4.23446820985464 4.16306540993445 4.91138766185164 4.1528017778121 4.31751198686196 4.32596008537443 4.60411684613702 4.80412950311404 5.43846308275631 4.4770429550843 6.20741403321815 4.98475706750264 4.32708618317185 5.67925302600159 3.77947284841511 5.533775656182 5.33020219228543 4.2161612464992 3.98980219585066 4.07279458593754 3.8116874285706 3.98944698124089 5.60078804248834 3.98978074833163 4.86149431091081 4.94020369172928 4.78238360495068 3.22155548070353 3.90895219533522 3.86098856849618 5.79238643481676 4.69227693293243 4.22398730986063 5.90863055690768 4.75464178257247 5.34601172524073 4.00938374157105 4.4131675108357 5.09942293091078 4.15470628938915 4.58945683339978 4.21480553750013 5.4275340564617 6.16575036694833 4.47570674464725 5.26447320474418 5.02572850332997 4.31746049052481 4.94899910880529 4.45690716772912 4.45659818115774 4.08039486904222 5.11309760034229 5.45667075841334 3.25361919067026 4.6828847148228 3.93208784448111 4.76720105423711 5.1822652209339 5.31959603265924 5.57286784531916 5.13852412735987 4.11915002610035 5.21631662540804 4.18111601721335 4.24245866013066 2.59979625578436 4.14418559413127 5.25298789105454 4.46558264157305 5.23130807420361 4.6491712379868 5.28639394104564 5.69163448521031 2.59979625578436 5.06848707812692 4.45860712069656 4.04499965737973 5.24662973271897 4.26178639829072 4.91345366195023 4.51144773910168 3.60467421168305 4.66067328485122 4.86168534868001 6.18512138883932 4.95185978795537 4.00451750091327 4.63981900206768 4.1958937901565 3.78404001195677 4.43986550624374 5.43401894049352 2.59979625578436 4.32047031647615 5.46290714874949 4.68425151739168 4.33533653699186 5.46975442471011 4.45855802005145 4.1430000065035 4.91034514179343 4.85129718344681 5.08458287460306 6.31002490124122 4.66224595231847 5.13656447074298 5.04901013070801 3.60460476561547 5.48695805597918 4.80535017256589 5.52766745267108 4.66049482384813 4.63914738998385 4.9308349115316 4.85023011291402 6.69234826120115 4.93469611297492 4.7039788054781 4.78645600984434 4.78583214639601 4.50370783464746 2.59979625578436 4.72336202521469 5.43284111539091 3.89359831116327 2.59979625578436 4.93076722843384 4.45704960857166 5.36816035754799 5.25244531097467 5.1465714100572 4.91132918882594 5.26205827984646 4.22928374657921 5.34420509714826 5.3247676281537 5.00173496876069 5.01419746661709 4.97400939248051 4.87473140934153 5.54266812415693 5.43103056707837 5.00105885425338 5.37416181624673 4.92248403302789 6.00733245209028 6.08147999339143 4.06166130216564 3.82023768338981 4.91576226557354 5.16130632672127 5.34791355823935 4.64050583400074 4.74541055585262 4.35664308291446 3.95359024936194 4.43605648542098 4.47424454751988 4.40652449424007 4.34334864534233 4.85803541719254 4.92780582607938 4.98568716527776 4.53349783665393 4.03220279342584 6.69689878026098 4.46830221173706 5.12006000694509 4.01195497471665 2.59979625578436 5.80575862928446 4.92033831439504 4.44509448050585 5.10657635071862 4.26501997206105 4.76198790516331 4.50205227313125 4.70470131013056 5.07458601587362 4.13807543065542 5.99601646734653 3.82188759393335 3.78028546879817 4.76791852529133 4.55752987660509 7.82184962463914 4.58281056579638 4.2086986644918 4.91162526333746 3.76016028022053 5.31335495955828 5.16504906233839 4.85423392920911
Manes.03G110900.v6.1 2.59979625578436 2.59979625578436 3.20665085371097 3.12519089239347 3.2383473822611 2.59979625578436 2.59979625578436 3.32387150818726 3.49376837325421 3.89462144677541 3.68715388835424 3.36600946521298 3.11804907243019 3.77649929472813 3.51251450879117 3.1581819852139 2.59979625578436 3.80123086013542 3.27626599380655 4.15669568736146 3.64676774902138 3.71802382302551 3.13138655775315 2.59979625578436 3.89694462323071 3.29982034827609 3.7059866091091 3.45517244682011 3.45177722385841 3.95820998154749 2.59979625578436 2.59979625578436 2.59979625578436 3.19522409136653 2.59979625578436 2.59979625578436 2.59979625578436 2.59979625578436 2.59979625578436 3.15137780479602 3.48701286742929 4.0363264027745 3.99801958889781 4.20918139565387 3.44051830746251 2.59979625578436 2.59979625578436 2.59979625578436 2.59979625578436 2.59979625578436 2.59979625578436 2.59979625578436 3.1269057721942 2.59979625578436 2.59979625578436 3.55678748547211 3.82647792567349 3.48202483941218 2.59979625578436 2.59979625578436 2.59979625578436 3.13655648183482 2.59979625578436 2.59979625578436 2.59979625578436 3.36272545837779 2.59979625578436 3.19194094230314 3.4930121375438 3.14104836382465 4.14140926066055 3.99142230427817 3.65679556095408 2.59979625578436 2.59979625578436 3.28754744734438 3.63077662772523 2.59979625578436 4.54675682381309 3.10989770956048 2.59979625578436 2.59979625578436 2.59979625578436 3.47624966748319 3.30853211464194 2.59979625578436 2.59979625578436 3.06043028247974 3.42980673317229 2.59979625578436 3.24973940342139 3.67786292960522 3.32037428677871 3.80347103851417 2.59979625578436 2.59979625578436 3.00717831127145 3.43281061860876 3.03047401906305 2.59979625578436 3.07907070398862 3.10849398345359 3.31634635312898 3.07799747124634 2.59979625578436 2.59979625578436 3.06791173847519 3.00944776328652 2.59979625578436 3.86035663684186 3.7929621197833 2.59979625578436 3.37357534952051 2.59979625578436 2.59979625578436 2.59979625578436 2.59979625578436 3.097772256188 3.85500889088999 2.59979625578436 3.286972458873 3.77881302210965 3.45460970656978 3.3030517261556 3.45713446031507 3.25674191122001 2.59979625578436 2.59979625578436 2.59979625578436 2.59979625578436 4.01359721726879 2.59979625578436 3.0212344291614 3.0891275296357 2.59979625578436 3.2005024480778 2.59979625578436 2.59979625578436 2.59979625578436 2.59979625578436 2.59979625578436 2.59979625578436 2.59979625578436 2.59979625578436 3.46737055924807 2.59979625578436 2.59979625578436 3.05552170562978 2.59979625578436 2.59979625578436 2.59979625578436 2.59979625578436 2.59979625578436 2.59979625578436 2.59979625578436 3.07194257290571 2.59979625578436 2.59979625578436 2.59979625578436 2.59979625578436 2.59979625578436 3.22095379729571 3.13501077494869 3.07587858392687 3.16701331005524 3.33191960041971 2.59979625578436 3.73843338375418 2.59979625578436 2.59979625578436 4.25695207125705 2.59979625578436 2.59979625578436 2.59979625578436 2.59979625578436 3.06457845309048 2.59979625578436 2.59979625578436 2.59979625578436 2.59979625578436 2.59979625578436 3.57481146710267 3.5456607458205 2.59979625578436 3.60860218301673 3.34647505545364 3.39857787496319 3.04936763595227 3.14070663490831 2.59979625578436 3.68435673220072 3.037160815614 2.59979625578436 2.59979625578436 2.59979625578436 3.00601590298794 2.59979625578436 2.59979625578436 2.59979625578436 2.59979625578436 2.59979625578436 3.32419446547007 3.39679534912207 3.36958725084717 3.61677307627576 2.59979625578436 3.26541768118622 3.6721575975959 3.2670926519256 3.45073439548337 3.77367409578493 3.48425876672712 3.17888988534499 2.59979625578436 2.59979625578436 2.59979625578436 2.59979625578436 2.59979625578436 2.59979625578436 2.59979625578436 2.59979625578436 2.59979625578436 2.59979625578436 2.59979625578436 3.07224328759053 2.59979625578436 2.59979625578436 3.87965913939567 2.59979625578436 3.36755256724442 3.0312983665093 3.06852274975295 3.63022623727667 2.59979625578436 3.52367043205901 3.12874083925188 3.78369997009961 2.59979625578436 2.59979625578436 2.59979625578436 2.59979625578436 2.59979625578436 3.89185867495028 4.04756626323593 3.67242295231915 3.51236062960917 3.40319810354056 3.21070493893527 3.93597786339893 3.39303938594947 4.48204537933191 3.97281132513551 3.17623298287933 3.99488964001348 3.51772213641632 3.73254242417272 2.59979625578436 4.27904251725738 3.67282201828456 3.40954712367928 3.84261796704847 3.15498124947046 2.59979625578436 2.59979625578436 2.59979625578436 2.59979625578436 2.59979625578436 2.59979625578436 3.76993209506102 3.26904104433001 3.04165461401528 2.59979625578436 3.36821729632826 4.25074741121671 3.72459246314977 3.26566677573064 3.69189906155576 2.59979625578436 2.59979625578436 3.4935273524097 3.30262129821875 3.65244182252435 2.59979625578436 2.59979625578436 2.59979625578436 2.59979625578436 2.59979625578436 2.59979625578436 3.70057965757866 3.90049795760024 3.58767727469021 3.87632600823551 3.70667846718073 3.19546030758457 3.76073749062112 3.21644556534013 2.59979625578436 3.56601381190976 4.09356781758957 3.09900823605374 3.38877233985551 4.19900678068076 3.53974293861542 3.21057785747254 3.83366973273459 3.64165707291856 2.59979625578436 3.58549110300089 2.59979625578436 3.53442076232412 4.00018749182273 3.1486359026078 3.69965353536261 2.59979625578436 3.24569782192461 2.59979625578436 2.59979625578436 2.59979625578436 3.51092040624305 2.59979625578436 4.00996550861113 2.59979625578436 4.07632567243283 2.59979625578436 3.2895478140268 2.59979625578436 2.59979625578436 3.2878030887128 2.59979625578436 2.59979625578436 2.59979625578436 2.59979625578436 2.59979625578436 2.59979625578436 3.06622404529752 3.14223713453464 2.59979625578436 2.59979625578436 2.59979625578436 2.59979625578436 3.14215221956444 2.59979625578436 3.34915287415242 4.31740953134203 3.40503430776885 3.36370173476972 3.68918697738608 3.8905141459831 3.1933542419055 2.59979625578436 2.59979625578436 2.59979625578436 3.15916706065669 2.59979625578436 3.17763575246582 2.59979625578436 2.59979625578436 2.59979625578436 2.59979625578436 2.59979625578436 2.59979625578436 3.09467911820702 2.59979625578436 2.59979625578436 3.55299247203008 3.42835385336262 3.62300795218542 3.47458296180241 2.59979625578436 2.59979625578436 2.59979625578436 2.59979625578436 2.59979625578436 2.59979625578436 2.59979625578436 3.02864738326235 2.59979625578436 3.39847187901467 2.59979625578436 3.29707522516397 3.36612465035371 3.46325859116795 3.50011492906526 2.59979625578436 3.86853489763726 3.35646070222803 3.19947538049542 3.33065454872683 2.59979625578436 2.59979625578436 3.13906168656558 2.59979625578436 2.59979625578436 2.59979625578436 3.15110900783788 2.59979625578436 3.24980416694994 3.41721789991342 3.90352720459635 3.52286694781948 3.27667244084487 3.37221118168512 2.59979625578436 2.59979625578436 3.83889866013239 3.66283084291592 3.95484254405987 2.59979625578436 3.73805869531567 3.89644567283946 3.74177090403687 4.10374385842206 3.84992470778395 3.36995450427097 4.02767706067778 3.69209890104218 4.51429955890584 2.59979625578436 4.34322746085301 3.72285975990381 3.23341689300654 3.13708430358419 2.59979625578436 3.66234613278062 3.04948717202689 3.75272400586493 3.45109885259742 3.05543704798616 2.59979625578436 2.59979625578436 3.72466056966378 2.59979625578436 3.26470865579439 3.46674342597601 3.30108436898664 2.59979625578436 2.59979625578436 2.59979625578436 3.1944944784519 2.59979625578436 3.46018629838077 4.45198754182281 3.66744248900471 3.76287120541303 2.59979625578436 2.59979625578436 2.59979625578436 2.59979625578436 2.59979625578436 3.26967113465158 3.53243079865207 3.64012051987376 2.59979625578436 2.59979625578436 4.42059776484323 4.0941555924754 3.50069880805217 3.02191542271198 4.37968767090726 3.7714153316878 2.59979625578436 3.69143643247701 3.02358893173204 3.81325512582008 2.59979625578436 2.59979625578436 2.59979625578436 2.59979625578436 2.59979625578436 2.59979625578436 2.59979625578436 2.59979625578436 2.59979625578436 2.59979625578436 2.59979625578436 2.59979625578436 3.04596543434785 2.59979625578436 2.59979625578436 2.59979625578436 3.1782393393218 2.59979625578436 2.59979625578436 3.15150067151979 2.59979625578436 2.59979625578436 2.59979625578436 3.23264526912839 3.25651977128008 3.32485930650937 2.59979625578436 2.59979625578436 2.59979625578436 2.59979625578436 2.59979625578436 3.62970343240219 2.59979625578436 3.37150153489142 2.59979625578436 3.44342650184341 2.59979625578436 2.59979625578436 3.11976522407249 4.24411628835274 3.75421345948229 3.80360243730964 3.20229976147952 3.81245179343671 3.69556101711605 3.11793268627682 3.72863384547488 2.59979625578436 3.32526864023558 2.59979625578436 3.66043172394382 4.56278265352659 3.67543192090741 4.02408101151613 4.18973019858316 4.13762696974401 3.77494877884267 3.13561726277176 3.81352416426458 3.43933261008128 3.15282698057601 4.35941726342254 3.960909276293 3.56037036349483 2.59979625578436 4.00694938209418 4.08500922753451 3.82951374308233 3.28280950206751 3.67600796720758 4.51145898073153 3.23124158278061 3.4978365852273 3.56736478650805 2.59979625578436 2.59979625578436 2.59979625578436 2.59979625578436 2.59979625578436 2.59979625578436 2.59979625578436 2.59979625578436 2.59979625578436 2.59979625578436 2.59979625578436 2.59979625578436 2.59979625578436 3.61522162624845 3.0284462862932 2.59979625578436 3.2328387430116 2.59979625578436 2.59979625578436 3.00173983477685 2.59979625578436 2.59979625578436 2.59979625578436 2.59979625578436 2.59979625578436 2.59979625578436 2.59979625578436 2.59979625578436 2.59979625578436 2.59979625578436 2.59979625578436 3.20566299976803 2.59979625578436 3.42048852473569 2.59979625578436 3.30430621313442 3.75469696613014 3.20691983770591 2.59979625578436 2.59979625578436 2.59979625578436 3.36586943173339 2.59979625578436 2.59979625578436 2.59979625578436 2.59979625578436 2.59979625578436 2.59979625578436 2.59979625578436 2.59979625578436 3.04710913781508 3.19337031441694 2.59979625578436 3.22155548070353 2.59979625578436 2.59979625578436 2.59979625578436 2.59979625578436 2.59979625578436 2.59979625578436 3.12478781716686 3.61072093684214 3.91168402490604 2.59979625578436 3.5091143569893 2.59979625578436 2.59979625578436 2.59979625578436 3.23035530106182 3.53794707022842 3.11624245650931 4.2039632352587 3.3197901182369 2.59979625578436 2.59979625578436 2.59979625578436 2.59979625578436 2.59979625578436 2.59979625578436 2.59979625578436 2.59979625578436 3.44518071866167 2.59979625578436 3.72416687134683 3.448631920834 3.22310506880101 4.06375542056152 3.66375643784274 3.58640791717732 2.59979625578436 3.41956127694051 2.59979625578436 2.59979625578436 3.39912989984874 3.25815219576688 2.59979625578436 2.59979625578436 2.59979625578436 2.59979625578436 4.54329224685563 2.59979625578436 3.52837646954406 2.59979625578436 2.59979625578436 2.59979625578436 2.59979625578436 3.51255789156111 2.59979625578436 3.31738323501506 2.59979625578436 3.09747954102011 4.16738558722316 2.59979625578436 2.59979625578436 2.59979625578436 3.50439436163838 3.09452231295659 2.59979625578436 4.08289655961963 2.59979625578436 3.14662082988331 3.49341508298152 4.01562233808824 2.59979625578436 3.3444210447866 2.59979625578436 3.51826406352103 3.8602790392649 3.68618486222939 3.60314531494957 3.62972932026475 3.61179402795482 3.96184713185432 3.39597509573417 3.42558272829161 3.85419435765655 3.62252958116509 3.96009114669896 4.08003153873908 3.93224927260848 4.46516318913713 3.98146680984878 4.94944056468843 4.36443649520497 3.54042399501909 3.08778501908917 2.59979625578436 2.59979625578436 2.59979625578436 2.59979625578436 2.59979625578436 2.59979625578436 2.59979625578436 2.59979625578436 4.02325558256586 3.85064831246621 3.14301693326046 3.11619863125283 3.71941409076848 3.21892146666363 3.72870756154024 3.48455101835497 3.34414564086158 3.24657439596401 2.59979625578436 2.59979625578436 2.59979625578436 2.59979625578436 3.14781871854752 4.72921576481272 4.3118689623613 3.86992880092686 3.22256664660478 2.59979625578436 4.06166130216564 3.2235071789958 3.88541124974211 4.4309529457229 3.95022009336645 2.59979625578436 2.59979625578436 2.59979625578436 2.59979625578436 2.59979625578436 3.58508707760162 2.59979625578436 4.00715525546964 2.59979625578436 2.59979625578436 3.3939317028683 2.59979625578436 2.59979625578436 3.37724948770933 2.59979625578436 3.1359058019152 4.49137317852759 2.59979625578436 3.61108609015459 3.72442824282283 2.59979625578436 2.59979625578436 2.59979625578436 2.59979625578436 2.59979625578436 2.59979625578436 2.59979625578436 2.59979625578436 3.28072078774946 2.59979625578436 2.59979625578436 3.46972008704662 3.33821626897538 3.90291938238005 3.32706199532729 3.13232547685039 3.08270106822196 2.59979625578436 2.59979625578436 4.0599222907504 3.12790887429037
Manes.03G111000.v6.1 4.57361618838337 3.70064765159346 4.48938581493845 4.44760646456954 3.37876105695794 5.39909884186497 4.42246246804532 5.29482161050542 4.64829762674535 4.99318443078774 5.10947817524955 4.38305320920226 5.30972200660247 5.5047903944807 4.97848858299512 4.87075880258669 5.44244109343869 4.58180910017937 4.06282315022221 3.89014654444277 5.5863363645003 5.55675362775939 5.45112700783432 4.34688391558484 4.56504331854367 5.57714359870849 5.18475769679372 5.31189983108808 4.81928758069193 5.02119716916197 3.28513972525459 5.08703660848766 4.6583968099585 5.13617398640887 4.24570247635924 4.95409185371032 5.1133682615505 4.16110391583899 4.29603853319914 3.9132953724768 5.7556241292051 5.43630577607134 5.15828496025828 4.52794582638383 4.60766517298189 4.31353316897254 4.30356435024271 3.69207523487385 3.13370949737372 4.1714907707322 3.82252618082839 4.5476765103626 3.85789427906815 3.86749335096064 4.24765733392016 5.05086839134677 4.75762811047796 4.67199863459799 4.75196685990672 4.23106942644954 2.59979625578436 3.77426235784982 3.31285807433133 2.59979625578436 3.55012442582142 4.9061676897321 4.640465388562 4.98535768347768 5.2917842690623 4.94419970993944 5.49156283174372 5.59899295778719 4.36047793394832 2.59979625578436 4.35439551718836 5.39704865106035 5.33198093668129 4.68072613646973 4.44874851154745 4.34097358250456 5.01022869921343 5.21599925950772 4.47188748511223 4.14915848480723 3.80444180087026 2.59979625578436 2.59979625578436 3.39107561198341 3.68708708770417 3.72200979349322 4.43904601445821 4.51920321945192 5.16193302822232 4.92037233068936 2.59979625578436 4.75928685173913 3.8525999553087 4.59127755262159 5.03441646853374 4.48069130754149 4.67464955418902 5.73656378422958 4.60600927711533 4.6706290574874 5.89057866898297 5.1190279801691 5.54687499138967 4.54492882756076 4.35884851362683 4.56813475368945 5.51392836161506 4.79400773017275 5.19861349047571 4.41749325203936 5.67228931414433 4.90123100346765 4.86475973326605 4.70213816759614 5.37610169529751 6.25335915293285 5.29342134644698 5.61559253716175 5.25498305855218 2.59979625578436 4.9163177277302 5.909503595775 3.64047583210619 5.37400935135346 4.38748088629711 4.00429153483328 4.99928084197523 5.7502233949921 4.37675944690517 4.97138159743234 6.17518487540661 5.0139817767209 4.0977347290974 4.55760378919149 4.16649173829098 5.17650374619948 3.65453234745754 4.64141207031219 4.29713455256742 4.7148224836368 2.59979625578436 2.59979625578436 3.57130530482096 4.1145107302262 4.384246379188 2.59979625578436 3.98304074215472 4.16736727768069 4.23988316562346 4.62284509329445 4.62575559152732 3.26459823700284 4.89218574813085 4.3225880930027 4.39163886657456 4.80207462068528 4.53842372640701 4.60329019470343 4.7434351139361 5.0440888585596 5.27429918607853 4.98634548349847 4.559693455727 5.59922807851633 2.59979625578436 3.91202609380886 4.4126061461748 4.35781270588602 3.63619763016983 4.93222420520483 3.31397370621681 3.79991564065168 4.21764253557019 4.75947987366158 4.27444155725494 2.59979625578436 3.30341058845383 4.74740702920283 4.72213811649948 4.54242127208367 4.32679977066669 4.12889479307159 4.38168438001584 4.35135958134368 4.66279771156836 3.98884163140933 3.68435673220072 5.18496153245003 4.42033667557057 3.35923288868612 4.82095731570588 4.15382062285376 4.28052500265447 4.80261813895192 4.93017861567431 4.13377854224457 4.51910261048366 4.62537067386579 5.34454882681537 4.73607319611786 6.05539047982858 5.2273702978459 5.14503507098424 6.00329359319653 5.03501677896459 5.96694041965791 4.95794385192247 5.49185071499648 5.20415672275937 3.99290438136976 4.09380562395299 4.33289927786302 4.31373276397211 4.35864043070575 5.01452256136101 4.61249334928777 4.13490006476209 4.34881925355362 4.20090065972222 4.89043882592502 5.567569945216 4.21467739799052 2.59979625578436 5.7968602520107 2.59979625578436 5.00316688804566 5.08701457270654 4.55268586251302 5.54927781051517 6.05289111671387 6.01597176390137 5.12805814131496 5.80387332502736 4.53434494730975 3.76171483623071 4.79466522176796 4.50996042039975 4.18609850143832 6.65450962046709 5.26182889068302 6.08133577923225 4.99394516064748 6.07724680643509 5.2764520788738 4.73862672102818 4.52725649979042 5.19179413151656 5.11840054117479 4.93238035846083 4.72148762280644 5.08240635213016 5.11529090062988 5.83224570338506 5.01870289228854 4.82699448133596 5.87149003135603 4.48842192703161 4.54032157568613 4.01240373405117 3.91021727631252 4.30012653724948 3.92356711866944 4.02331979791633 5.5635849396215 5.40672708129608 6.08800528651065 4.53258595360635 4.34903028251845 4.57197925158801 4.54954897218209 4.82082105294907 3.97251961287674 4.27276410264033 7.66267552725394 5.91192299569246 4.44959413416397 5.71452141425177 5.04144292771375 4.44831109532709 4.78727966910462 5.41520937727903 4.26643009877582 4.62385196131894 4.3288561466814 6.58777141207855 5.32901784326181 5.27639671013351 5.52799663094544 5.10752768566148 6.27957563810145 5.50067009359647 5.09160821563653 4.04816312576133 5.76787742731964 6.74324226375498 5.34133924434471 6.59426474753974 4.89978814307419 4.17704803998855 6.13032323971448 6.00712649517919 6.68793584738448 5.54637234914945 5.84725927422452 4.98613356101715 5.98535034119455 7.10228986753744 6.09625945105712 5.59502040230073 5.44826066479719 4.00050168310688 4.38541215993613 5.48224334102006 4.98917372712665 6.51883861768007 6.02786002090864 6.49287483247843 6.18843650099993 6.30225782657458 5.69925041345829 5.19135295210104 5.08991604978542 5.01672989679961 5.09729951426394 5.54356023380213 5.11937917922949 4.12067944249787 5.33452161143186 2.59979625578436 5.13743083605941 5.34415967207797 5.88740861612507 5.12277265414267 4.3519288951592 4.97484249065799 5.48979185445588 5.31495005463904 5.20192304598811 5.80190076607887 6.47514566601044 5.80846541473576 6.3130548718837 5.38138679903813 5.67056832529386 5.54597158125109 4.5851596803637 4.70507215152678 5.34648937185782 5.24472016807326 5.22098937793715 5.2388168291562 5.71174312017011 5.12776680041668 4.39114898500398 6.00557961754296 5.49318839085917 6.7681361824429 4.81271330771452 4.28166872174306 5.66005308100359 4.88453505264455 5.18830169864504 5.50758614749654 5.56525870719454 4.71910263097058 4.49489194081136 4.38055070429436 4.79606686924615 4.84386121236915 4.29546165651594 4.07088407117361 3.85146448800297 4.31958221878892 4.80538447534091 4.61713812446017 5.56819735554416 5.44877047437651 4.25955327366808 4.87805701696877 4.9892839595558 5.80052359270229 5.14559371324929 4.46944764362324 4.53967482200278 4.84287821447147 4.43990877267384 4.49096732374412 2.59979625578436 4.04701179786689 5.45063570736461 6.30128319941351 2.59979625578436 4.98238600982008 4.27994527582194 4.38987052605687 6.26898890395418 5.72466038265932 5.68511080586692 5.08019943107666 5.34814181004573 5.5091451861314 5.27493445677383 5.93061329403852 5.15316039154153 5.4007746697071 5.82912505654559 4.39551574043938 6.16759259535695 5.07192345970017 4.89520472779092 6.22370220796518 5.28075618474918 6.58378301466833 4.96637041654601 5.33387609908633 6.14637454821734 5.07067613302827 5.05001699771239 5.23338113763172 4.94878337080208 5.41728673724911 5.0467783230722 5.89005407768363 4.37260586062898 4.79861557147135 6.47840144257824 5.48001870182165 5.90344698348408 5.37085359461956 5.60249389621608 6.03593461579246 5.10065153744204 6.17367253325651 4.4815661410886 5.04211456952476 6.2452951381213 5.08704911157947 5.41713789459296 5.52569865249566 5.21417239380508 5.90539637660738 5.18767694458989 4.47935037426683 3.91499129690811 2.59979625578436 5.64315655862906 5.5873251764508 6.00471557612521 5.04539567583948 4.76890679604509 6.5655456183362 5.79917380131357 5.81339237590267 4.86579030857714 5.025281239016 6.41937115153889 5.36018344619127 7.05709248200049 4.81801355991164 4.89919654671765 4.74731633583807 4.29985679579149 5.18129786468367 4.71414030608141 4.27858236044057 4.1083370108647 5.19140015727761 5.02679759129077 4.39128004036804 4.93621893422413 4.18376659517731 4.63617869214413 4.69488668301792 2.59979625578436 4.77607465641259 4.9693616107941 5.38760642865613 4.70842036275456 4.21247218570644 5.02374453134323 3.68336513273807 5.6798671240238 2.59979625578436 4.86982367292944 4.70314904124276 4.47221571843909 4.5414987702611 4.7049367434093 4.57046060093969 4.53043066048127 4.16840704890486 5.7660401630188 5.20913438159878 6.03870581816913 5.13102936486067 4.67907735641066 5.42510855659403 4.0660818130503 5.31681260294299 5.167349575124 4.26426082643677 5.06089600732986 4.5501756818411 5.23410097386265 4.90563393536564 5.24905046136508 6.1488516803257 5.14421438773344 5.23892905373987 5.3022999718201 5.3024254888799 6.80682164892576 5.08659543150866 6.15744859823093 5.41460432898351 5.5922457570621 5.61205450564306 5.60244123033561 6.15628871562403 4.95404019899909 5.77441292083635 6.14790016694338 6.45840592678611 5.78005428091583 5.11540096167936 5.08392328328454 6.56196141359124 6.10128170073811 5.87188972898802 5.75044888644432 6.23188223023866 6.2126768458046 5.50055135899491 6.41419885979814 5.41986698776308 5.34688837818994 4.46655869339665 4.72934151863753 4.32125824653768 4.71797492483488 4.89590508814138 4.84066395302194 5.24897195430665 4.39776565025525 4.0536971848221 4.36507479805421 4.63794035180029 5.80885112323623 5.09725791685895 5.29558453718585 2.59979625578436 3.11591032459858 4.57987906497034 4.34022215683703 4.75043873356912 4.24220979278634 4.27133060895352 4.64063799281514 4.30127315807319 4.04864246268307 3.57613858349178 4.11450019802921 3.2004768242502 3.72313740150032 3.72291427801192 3.63459143030087 3.35805347339294 4.08896076123637 2.59979625578436 4.52758859511927 3.95292780955775 4.23993738336238 4.63631147807675 4.61344067127885 4.06951797389946 4.62237165260186 4.8430709857834 4.10636971646571 4.14042656915062 2.59979625578436 4.06437485354539 3.60066604531036 4.07222534843677 3.98978074833163 4.14425836919207 4.77800830052544 3.25879465846468 3.66098315638991 3.41825790528832 4.12243230657783 4.05020411982674 3.78528617484139 4.04753606093011 4.78027131680255 4.18775749464987 4.28870618140801 5.1761890434456 4.8214399509088 4.67942716470242 5.42023449906029 3.37588687910859 3.93970521812855 6.08873443780287 4.73749339697024 5.17929320739699 4.95878175749743 4.28442039026697 4.72391116086682 3.666870675528 3.85027535941523 3.82017625758984 3.7884533108739 4.26140279974918 5.45667075841334 3.79868594700344 4.39851002967492 3.48916035503885 6.03949476424526 4.92368109265206 6.15726152617007 4.91466211411522 4.60972899230954 3.58640791717732 5.21631662540804 3.7445127826073 3.86843224215505 2.59979625578436 5.31601952584516 4.36577030852501 3.86702542793998 3.86318106408786 3.97552786464507 5.85540789248489 5.31041416931817 2.59979625578436 5.28187621041297 3.95645175206502 3.21021486625664 3.93630430115781 3.59353171185912 3.7659137442425 3.34182548853577 4.07293100738411 4.52235131816447 4.17864547284131 4.47969400932959 3.78005305080069 4.23875623856873 4.03299919194712 4.0406793889104 3.78404001195677 3.25006177786541 4.79590648216369 2.59979625578436 5.00599340849855 4.4916018600498 3.73504840707269 3.54481604786255 5.85092337680428 4.19859064216005 5.38322861306025 4.37576539205901 3.78461529775044 5.21242088591395 4.22956107220848 4.92826397941016 4.04888508924004 4.07823655043242 4.81594940941715 3.50030527778916 5.59112110019303 4.77940007649302 5.08816261284104 5.57958486219788 4.98978501780182 5.21437362175357 4.53898403187253 5.09288183725411 5.26802104866448 5.53422299878151 5.93972232778057 4.16207225129035 2.59979625578436 4.49564968957774 2.59979625578436 3.19378284176863 5.50035941480492 4.97389507045831 5.77999703643126 5.97607297977359 6.54655692963787 4.89375843820839 5.28565500739323 6.11708853489197 4.41522054464505 3.67537270766846 4.27002598387198 5.11275351195162 5.42068009679191 5.10232913858555 5.91777091672174 5.25313575882273 4.83501964721298 6.63590480210599 5.37416181624673 6.85504446778689 5.18398575955644 5.73438662629743 7.12665165523189 5.69181314636736 6.40853444372593 5.28751665212038 4.45053304036288 4.52566286366271 4.69656676087727 5.47700794344295 3.95359024936194 3.97521768512073 5.11160695941587 5.65344797380159 3.51041138144057 4.9044062482472 4.6508497703343 6.41200156552206 5.30723698931678 5.00214929741961 3.68674262044617 5.38441180314647 5.94218385284197 4.67499483317727 5.61088024143791 4.58737275720503 4.28845683756932 4.17211971592436 3.85361288664694 4.52402397586088 4.6337513850216 3.92965630079048 4.6336691793727 5.32088087580958 4.39966993744414 3.28072078774946 3.22438648604129 4.76660596012132 4.06561174200313 4.13846622719114 3.53635640865754 4.09159197971054 4.13325607039806 4.68822571905036 3.64298409173955 4.30655314815918 3.89884175756678 4.04117758115147
Manes.03G111100.v6.1 3.14683983215409 2.59979625578436 3.63623345934343 3.63410803335427 3.2383473822611 3.38078536465957 3.69688139237258 3.11445218865464 3.84534285565884 3.263295019147 3.05243133298284 2.59979625578436 2.59979625578436 2.59979625578436 2.59979625578436 3.55542985794748 3.51852869536645 2.59979625578436 3.75141957250998 2.59979625578436 3.80048506553678 3.88105613127894 3.5105562495507 3.21375796249481 3.36517982117798 3.29982034827609 2.59979625578436 2.59979625578436 3.45177722385841 2.59979625578436 2.59979625578436 2.59979625578436 3.96370742327693 4.01164725166596 2.59979625578436 3.39941693038722 3.56670918754148 3.80327872727126 3.27237941274458 3.15137780479602 2.59979625578436 2.59979625578436 3.18911703177846 2.59979625578436 3.19842031549437 2.59979625578436 3.36040517360207 3.1556293923897 3.13370949737372 3.26766221655289 2.59979625578436 3.06715486812035 3.1269057721942 2.59979625578436 2.59979625578436 3.28257618553174 2.59979625578436 2.59979625578436 3.50929109955559 2.59979625578436 2.59979625578436 3.51922507660927 3.5984555720394 2.59979625578436 2.59979625578436 2.59979625578436 2.59979625578436 2.59979625578436 3.33289544367448 2.59979625578436 3.20611898545288 3.03420175286161 2.59979625578436 2.59979625578436 2.59979625578436 2.59979625578436 3.12344627707087 3.06039705082243 2.59979625578436 3.31752771329381 2.59979625578436 3.23212901003371 3.72904501437955 3.60689911294869 3.59250871737335 2.59979625578436 3.2399573595933 3.24852250119544 3.68708708770417 4.49954478414492 2.59979625578436 3.14815201337652 3.72246787981123 3.10301656909335 2.59979625578436 2.59979625578436 3.65737312024582 3.19285832138037 3.63622688306178 3.03824441707797 2.59979625578436 2.59979625578436 3.90879471249442 3.27304933687551 2.59979625578436 2.59979625578436 3.40371602820436 3.66305009076963 3.31666850209906 4.04138482910325 3.30153397352435 3.16467000805317 2.59979625578436 3.27950361820524 2.59979625578436 2.59979625578436 2.59979625578436 3.097772256188 3.72918033412724 2.59979625578436 2.59979625578436 2.59979625578436 3.30107830576528 2.59979625578436 3.03316965666899 2.59979625578436 2.59979625578436 3.21516294932886 2.59979625578436 3.37130380600997 2.59979625578436 3.42111300273466 3.52935196132226 3.86019260454188 4.81487174280108 3.62601013591596 3.68169216283373 3.75524493251314 4.16649173829098 3.82486460824723 2.59979625578436 3.41213166059614 3.51243713826058 3.34739219599138 4.3279436431914 2.59979625578436 3.71494525715551 3.24166522631322 3.26575909677216 2.59979625578436 3.5958917857355 2.59979625578436 3.57958220175784 3.97060111953133 4.49433941668679 3.07194257290571 3.3572885702161 2.59979625578436 3.41561414201033 3.48059009761494 2.59979625578436 3.04070355142447 3.35248609664756 3.07587858392687 2.59979625578436 2.59979625578436 2.59979625578436 3.41510177671445 2.59979625578436 3.11037841164054 2.59979625578436 3.35411837759803 2.59979625578436 3.25329403012386 2.59979625578436 3.06457845309048 3.16417745732558 3.48071335577149 3.28761616215826 2.59979625578436 2.59979625578436 2.59979625578436 3.63241239287788 3.38119400831599 3.01860929541114 2.59979625578436 2.59979625578436 3.23306554339514 2.59979625578436 3.72261622898737 2.59979625578436 3.46486109286453 2.59979625578436 3.04160865887499 2.59979625578436 3.57920140188002 3.77457475802958 3.35732401866502 3.83188735656536 3.74340356529468 3.45430755514463 2.59979625578436 4.30388315148822 3.36958725084717 3.61677307627576 3.11263355011005 2.59979625578436 3.22829425332205 3.0737295239543 3.20579552351965 4.01950480309998 3.32563966480586 2.59979625578436 3.27611731718091 3.37140050762372 3.17753729138824 2.59979625578436 3.1364641154621 2.59979625578436 3.33238703215835 2.59979625578436 3.27218266265049 2.59979625578436 3.49727193506312 3.07224328759053 4.29336931195171 2.59979625578436 3.65568174542466 2.59979625578436 3.53478780931926 4.41467451740912 2.59979625578436 3.12315809278075 3.77066255425936 3.13920880252861 3.95655090808207 3.05800329061214 3.61980732414009 3.89075266049934 3.80239036811738 3.85784711651453 3.1852947067468 3.81313246695423 3.26876126171489 2.59979625578436 3.76566668263991 3.40319810354056 3.21070493893527 3.12024369940562 3.06159220116022 3.65510598517094 3.48725331849201 3.17623298287933 3.27713638788058 3.01582169102262 3.48593425868481 2.59979625578436 2.59979625578436 3.79301759064037 3.40954712367928 3.49175676901494 2.59979625578436 3.19556340470997 3.91021727631252 3.74793661383915 3.32481310418497 3.06640245947418 3.40605524568637 3.76993209506102 4.28833052297765 3.47355552046872 2.59979625578436 3.14632375028407 3.33483351561316 3.06864531641847 2.59979625578436 2.59979625578436 2.59979625578436 2.59979625578436 3.37680082021844 3.09920040061693 3.65244182252435 2.59979625578436 2.59979625578436 3.73159039278313 3.77497974381894 2.59979625578436 2.59979625578436 2.59979625578436 3.26645129656096 3.73352168770383 3.25348081783336 2.59979625578436 3.19546030758457 3.34567679932435 3.56418732133832 4.04816312576133 2.59979625578436 2.59979625578436 3.45614966072342 3.78632695195666 3.5062742012031 2.59979625578436 2.59979625578436 2.59979625578436 2.59979625578436 2.59979625578436 2.59979625578436 2.59979625578436 3.36724785466784 4.28550640542332 3.37143112947888 2.59979625578436 3.43497551468937 2.59979625578436 4.00249711782729 3.18526268121318 2.59979625578436 2.59979625578436 3.57486033186742 2.59979625578436 2.59979625578436 2.59979625578436 3.32385717853539 3.86189585640877 3.89930246160633 5.14237946548565 3.4385730909892 3.62768581900999 3.56947755124733 3.93102905613678 3.53689864302089 2.59979625578436 2.59979625578436 3.88217079891568 3.52874432227956 3.07382630850462 3.15767287045227 2.59979625578436 3.09304328024829 2.59979625578436 2.59979625578436 3.34915287415242 3.33517525269574 3.17283095979864 3.14307563156158 3.45140772308329 2.59979625578436 2.59979625578436 3.80344562113846 2.59979625578436 4.87211165163496 3.55707684656612 3.20704156102309 3.17763575246582 3.55880419163474 2.59979625578436 3.79048400351769 3.54211256810747 4.41567923007383 4.15712744290968 3.29631831669058 2.59979625578436 2.59979625578436 3.03225364507438 3.27934697100873 2.59979625578436 2.59979625578436 3.15779812644779 3.70128163420346 3.79554410341797 3.49785141248313 3.68209076667673 3.68707305654287 3.88662622344819 3.71094392319847 3.84970202500361 3.25463556543704 3.02689750774351 3.57674982719609 3.89848102328544 3.54296666098036 3.50011492906526 3.11136320296335 3.57160092862148 3.65828716417957 4.12571648205588 4.36996579587174 3.07415123844217 3.49604567278014 3.52342389776374 2.59979625578436 3.98983560908888 4.03287503074016 3.37486818389207 2.59979625578436 3.06134786401126 3.33282874095462 2.59979625578436 3.25797369082606 2.59979625578436 4.39617993931855 5.01593006979736 3.50383966973202 3.16746079526105 2.59979625578436 3.22344610197473 4.0154694072416 2.59979625578436 2.59979625578436 2.59979625578436 3.97047115582038 2.59979625578436 3.04794204847268 2.59979625578436 3.09756767139413 3.09650342821345 4.18858767721428 2.59979625578436 3.5242076349085 3.04961902926352 4.57051416416219 4.30115773173715 3.08352688683135 2.59979625578436 3.12630467899536 2.59979625578436 2.59979625578436 3.19993551182426 4.00247137631365 3.82621137518893 3.90464873977202 3.07202167120568 3.03813347158508 3.58226589904918 3.40508134271753 3.7718602882907 3.15604534493096 2.59979625578436 3.53217560437302 3.30569620533089 2.59979625578436 3.52947891353982 2.59979625578436 2.59979625578436 3.01541759514865 2.59979625578436 2.59979625578436 2.59979625578436 2.59979625578436 3.41089451088101 3.07306420648377 2.59979625578436 2.59979625578436 2.59979625578436 2.59979625578436 2.59979625578436 2.59979625578436 3.26388014084464 3.62110143186392 4.22377357729133 4.6568115787803 3.32869152579516 3.47010227507714 3.25910669545783 4.21181239857201 3.81697151199171 2.59979625578436 2.59979625578436 3.29873799986109 2.59979625578436 3.64502444241967 3.87508178928827 4.27125571353509 3.68393033000572 3.09151528685361 3.75393549680243 2.59979625578436 3.68007324196726 3.67761256886819 3.73493837918575 3.67994191429749 3.35064364855437 3.80557323871042 2.59979625578436 3.41604772664298 2.59979625578436 3.58897033024779 4.25934145628502 3.32485930650937 3.38077863823906 3.30170228463906 3.05152976655718 3.13327665589051 3.14554511358825 3.2027230823485 3.28610162710445 3.14868655853493 2.59979625578436 2.59979625578436 3.62152517813589 3.17435855558807 3.33126977399767 2.59979625578436 3.50321857761277 2.59979625578436 2.59979625578436 3.31341918269739 3.30262648282872 2.59979625578436 2.59979625578436 3.49823486347591 3.32526864023558 3.13896247932804 3.13899408145671 2.59979625578436 2.59979625578436 2.59979625578436 2.59979625578436 2.59979625578436 2.59979625578436 3.13561726277176 3.03997188674666 3.1975645660093 2.59979625578436 2.59979625578436 3.4521137753102 2.59979625578436 3.30442840010922 2.59979625578436 2.59979625578436 3.16296043660998 2.59979625578436 2.59979625578436 2.59979625578436 2.59979625578436 3.12380631914321 2.59979625578436 3.78815434729946 3.20753853820288 2.59979625578436 3.10526400266323 3.33697494199146 3.14192697751166 2.59979625578436 2.59979625578436 3.73505933926542 3.60387661756193 3.27177532694313 2.59979625578436 3.83844866546774 3.32506186180071 3.63151091231973 3.87366414569622 2.59979625578436 3.73083783830194 2.97688219355799 3.1664216170609 4.92129164015734 3.07812638981679 3.21960951687133 3.65097381201179 3.63851145977466 2.59979625578436 3.29663103898979 3.19473572649359 2.59979625578436 2.59979625578436 3.25897829856142 4.03488729572336 2.59979625578436 3.74577657031403 2.59979625578436 3.69810982247138 3.75469696613014 3.92077427370397 2.59979625578436 2.59979625578436 3.13903998395891 2.59979625578436 2.59979625578436 3.23796702278507 3.47100709436022 3.75950738938113 3.1066138352018 3.18528064700602 3.55447539391392 3.18542993688362 4.03002389559341 4.71916761286226 2.59979625578436 3.22155548070353 2.59979625578436 3.50532538546463 3.27005780046848 2.59979625578436 2.59979625578436 3.31429537738927 3.33826151136271 2.59979625578436 2.59979625578436 2.59979625578436 3.34624818242998 3.72457378252218 3.15184207342633 3.56365075137554 3.23035530106182 2.59979625578436 2.59979625578436 3.23274696978057 2.59979625578436 2.59979625578436 3.98945103577484 3.38020251553063 2.59979625578436 2.59979625578436 3.21559004798566 2.59979625578436 3.79868594700344 2.59979625578436 2.59979625578436 2.59979625578436 3.57544781452639 3.22310506880101 2.59979625578436 3.66375643784274 2.59979625578436 5.21631662540804 3.41956127694051 2.59979625578436 2.59979625578436 2.59979625578436 2.59979625578436 2.59979625578436 4.57220802113288 2.59979625578436 4.28711904250441 2.59979625578436 2.59979625578436 2.59979625578436 2.59979625578436 2.59979625578436 3.803218555989 3.76689638944811 2.59979625578436 3.12734860701425 3.31738323501506 2.59979625578436 3.7908095180558 2.59979625578436 3.29367264049087 2.59979625578436 2.59979625578436 3.1277135856963 3.78404001195677 3.51194589800682 2.59979625578436 2.59979625578436 3.14662082988331 2.59979625578436 2.59979625578436 3.15183655154252 4.20006188451688 3.0324307448167 3.60268929125403 3.34267066795857 2.59979625578436 2.59979625578436 4.86421874152747 3.45993785358775 4.20483192097211 3.25257180805638 2.59979625578436 2.59979625578436 3.06479868293381 3.09629371888845 2.59979625578436 2.59979625578436 3.60435513579683 3.18171305316302 2.59979625578436 4.06795467165858 3.07631577613061 3.08778501908917 3.69629454725102 2.59979625578436 5.37325073172936 2.59979625578436 2.59979625578436 2.59979625578436 2.59979625578436 2.59979625578436 3.2568317893317 2.59979625578436 3.36362012377228 2.59979625578436 2.59979625578436 2.59979625578436 2.59979625578436 3.83285326825137 3.50657944241829 2.59979625578436 3.35651622161544 3.08978059537946 3.5573637628625 4.20404627355598 2.59979625578436 2.59979625578436 3.10048140825537 3.06152639500709 3.81847259237865 3.23503948447659 2.59979625578436 2.59979625578436 3.6282151163956 3.33144589813899 3.1677776264212 2.59979625578436 4.21773393869778 3.55735590474518 3.12751666884428 2.59979625578436 2.59979625578436 3.91632379626202 3.24895042512516 2.59979625578436 2.59979625578436 3.56654590433154 2.59979625578436 3.74870207063688 4.40682532679928 2.59979625578436 2.59979625578436 2.59979625578436 5.61088024143791 3.19153549401571 2.59979625578436 2.59979625578436 2.59979625578436 3.66636006968075 2.59979625578436 2.59979625578436 3.23170429409391 3.53111261296467 3.39575812278152 3.75875412432602 2.59979625578436 2.59979625578436 3.21951123834957 2.59979625578436 3.53635640865754 3.1167432246131 3.13232547685039 3.42867474697291 3.12984163088293 4.06419099458389 2.59979625578436 3.12790887429037
Manes.03G111200.v6.1 4.24883441465084 2.59979625578436 4.41158910909716 4.55895908692314 3.9190085836564 5.07852212312222 4.60939778935737 5.00123034106036 4.31387293190585 3.73003826736833 4.88410264477067 4.24303092461498 4.68474164205806 3.44305187794855 3.18275097244238 5.08880577725332 5.47082451664379 5.40690247268181 4.50610717294996 4.15669568736146 4.83934488276523 4.5426955421875 4.2768425953084 4.89915847297038 4.31338314005918 4.56502497411523 5.29471860977478 3.64013835869225 4.56231834553539 3.34471773959398 4.5283730152647 4.85657376386915 4.24289168513582 4.52989535021608 3.99746224674416 4.3090419491841 4.79487207678964 4.90143072748901 4.58550746470849 4.40258515722602 4.55931343027705 4.93024416788896 4.58022657659151 4.52794582638383 4.12322119172837 4.80153556614539 4.81033256712166 4.27301881791545 4.21253651476974 3.73724134059584 4.28394853566575 4.7439603633091 4.61688115066248 4.187023456859 4.57226199483688 4.07562950090908 4.57053492827877 4.62437017523569 4.34136801772509 3.98470369819395 5.19642683600353 4.96916409515582 4.64454692706066 5.50880681331723 4.27131633138368 4.71947871896304 4.85581315915023 4.71475619702643 4.49082931894251 3.88995473718565 4.56109185446289 4.68049381859814 4.84324533329371 2.59979625578436 4.35439551718836 4.21477962923793 4.25398204200262 4.75293144662373 3.94884331452239 4.14619454260098 4.67563978234044 5.30726450852579 4.40127553140933 4.28272761086361 3.59250871737335 4.54125846216162 4.58103400233562 4.94851164827515 4.24414073929696 4.04522521922752 4.60767001322308 5.4018262442768 4.61595442736067 4.99235197411577 2.59979625578436 4.81203072924623 4.50254463240906 4.65598441309723 4.48937483990306 4.06119057771725 3.42255166707302 4.50390227126461 4.50574365137306 4.74893252320346 2.59979625578436 3.92971836159334 4.63268962077311 4.78232789201219 4.43488994432361 3.86035663684186 4.41787171076592 4.8929991131804 3.68171689201056 4.68793436194636 2.59979625578436 4.90123100346765 5.20464756588349 4.93634759946383 5.19075537692058 4.85996026387229 4.70789112288558 5.23567773195196 5.33738662603085 5.1731954071182 4.49982505993002 5.34458239769619 5.35282632436294 5.29201287215168 4.38748088629711 4.57901896817498 6.43095393502422 3.9875246848918 4.59381467719071 4.93731574431943 4.45982622027543 4.80039113917993 4.71146998679297 4.36395456977637 4.53253983960669 4.87951477833338 4.3569655983129 4.3340106588268 4.39475047582932 4.10439223831078 4.77329747052553 4.92344903699523 5.34754912389149 4.83409229973307 4.76599338832577 6.11378370169449 5.50422269843324 4.83741441754133 4.56331574606057 4.0475528573883 4.95487207143192 4.8682957641805 3.65942122764354 4.27892310665742 4.2322767231407 4.0829928785172 4.16040063351204 4.7722538321984 4.69462353043643 4.98240364551563 4.85232285846582 6.41037277077506 4.03481240626194 4.28681519019814 2.59979625578436 3.60579276956614 4.61441975474586 4.06225761433274 4.50803631787242 4.44807592573455 3.71277016407694 4.25422679124481 5.02715028378286 4.99798424285154 4.78895185248963 2.59979625578436 4.07038688113366 4.95753930745621 4.78302125116442 5.31843255646466 4.54944196469787 4.67998057872331 5.41675974185739 5.37517943712633 5.20930672157661 4.74123050678136 4.55362961607979 4.72543173203259 4.32731820256017 4.49345816182589 4.27217055541887 4.62433395227801 5.10486920513129 4.06811801240991 4.96819761191034 5.19787511070316 5.51166167011575 5.14051411738711 4.69404485447871 5.50723909032399 4.81147924616411 4.22271843479594 6.24791558662257 5.10569419533032 4.57171036762604 4.95508715076298 5.19209500907016 4.41781416261837 4.54990356490969 4.75738663910467 4.63525558027175 4.64015316651972 4.75640602110215 4.74843242404579 5.01452256136101 5.10772166461835 4.47187873262182 5.01986107875287 4.9160672273339 4.69170266063917 5.11592664361694 4.03907848099183 2.59979625578436 4.9689602844379 2.59979625578436 4.91854958800959 5.56705187755513 5.33129638857336 4.79371896262991 5.18650661102511 5.16855002605038 4.67336122035267 3.78369997009961 4.46192457411975 4.83123900576488 5.09813602320839 5.20560931798438 4.86196373747894 4.64036706306972 4.97844682405152 4.66744957999014 5.21108855985309 4.65128103262935 4.77236686970125 4.82648200123543 4.19018234102012 5.22577534676934 5.4339478720041 5.06979792306925 4.64042668928219 4.57142250538112 5.54643875267004 5.07827029939679 5.10967369179207 4.77939764540552 4.93187186810799 5.92009687125815 5.48973366336569 4.21171719354337 5.22181814351343 4.71337197750813 5.65770851717981 5.79700817093748 4.82343661449974 5.37717248251896 4.53314290254538 5.1594204704521 4.84849833698931 4.92025232257185 5.32736679142937 5.12807899866433 5.00031800980878 4.72922758838726 2.59979625578436 5.40062108789936 4.40587802679441 4.47301574106497 4.47768400667064 4.3042091593446 4.30541256447046 6.27447996530305 5.27799115782201 4.00623011513918 4.21280088862039 4.75822626003889 4.52649046610925 4.33277230110226 3.71383567433466 4.03972684270007 5.3798414753422 5.09784341160925 4.55403801168142 5.32121683038982 5.03907303991012 5.18886767673362 4.74875719043449 4.63793046757234 4.62332069599525 4.5798457793541 4.70924312173858 5.84938322655124 5.14127024535302 5.62541411691944 5.06961201338181 5.09078114056897 5.48123945103176 5.2841527290261 5.52213511379129 4.76253576232339 4.72240587055941 5.26102995582748 4.67568692870387 4.50121940175488 4.04068063587489 4.68308049857888 5.08973797242198 4.83783510084934 5.02395563677679 4.94060027080097 5.07213697141661 5.92954590349291 5.0007455572422 4.63834694276879 4.27485935342289 4.68205550810011 4.13918141603811 5.17097632349424 5.08745971017155 7.17295988287586 4.45074956524763 5.03267955246127 5.03023169209479 4.8415793671163 5.27458680967622 5.3305677802461 4.88171808160438 5.10696481390873 2.59979625578436 4.28037106334047 4.43937779671944 4.96805884293612 4.72184276477248 4.93015162087065 4.59787841639945 5.21534970417414 5.03176724812913 4.36348106735392 4.75315749977466 5.0093073864907 4.6329688542972 4.72827423437712 4.92433137860583 4.57627896029628 4.52416768822711 4.69421754857037 5.03948265829713 5.29945159784469 4.77334747582359 3.9555737705207 4.21869772867626 5.53777258932971 4.94467142102808 5.2549520174847 4.60915991474291 5.23953849270888 5.35384948248355 4.8884237599823 5.14331527086469 4.93465452696671 5.12479634366944 4.98025068250676 4.97549146172689 4.9440222937398 5.59116248744067 4.17983979067177 5.2707174164794 4.95782263726286 4.52718903942389 4.20317080722368 4.07714914042396 5.31330386261509 5.26552880712878 4.90814312484013 5.15904180073993 4.11021710232401 4.55091090840958 5.39571588960868 2.59979625578436 4.50177289683727 4.55720408687157 4.58713834514446 2.59979625578436 4.85818624890314 4.49067505006337 4.53951708861522 5.48150730159682 4.68035016284079 4.5224403845822 5.46115637868638 4.59258013745058 6.03903998576259 4.89859227949971 5.08982709406433 5.11976345773658 5.76450167483269 4.9545730326272 5.0145516921491 4.83409897249256 4.96003727418031 4.43485084433548 4.98023550483794 4.65793467242369 4.60919753914094 6.09733424205291 4.34322746085301 6.06482440894562 3.97533224127357 5.1425833041689 5.07571721364412 4.69130884858992 5.41728673724911 5.77401417420177 5.08116332394859 4.54561795001928 4.96184387829965 5.09963763720545 5.19782364236871 5.06304528192011 5.11496736765769 4.35617210479615 4.46933992480537 5.1420739475851 4.75277887836772 5.15906452166417 4.83791381149758 4.47701274241221 5.32467865647035 4.64117402383638 4.07875080330696 3.89202251523489 4.90570579055344 4.56974687134897 4.28048370887181 5.6191931138472 3.94233965432729 4.39372719194037 4.03971752953718 4.72990959991062 4.18715638109927 4.54692943204463 4.59396492194881 4.23738456654152 4.38892285257839 4.8925484291099 3.96902988370369 4.46409154789629 4.80009960969025 3.98869882373956 4.92644523143545 4.0662233689892 4.85235310042324 4.7850216217993 4.14348170227437 5.42947198554766 3.97087468805563 5.66023128938698 4.38979916507392 4.12948486021305 4.63175107834557 5.26432066676935 4.64407415987856 4.87576758393542 4.65997858185966 4.21584791522146 4.95979392001245 4.7384593456795 4.83882305447477 4.67334933601485 4.21247218570644 5.31900264834471 3.87074204950781 4.73821627230521 2.59979625578436 4.67236002998515 4.62605790548004 3.92364767085971 3.55071511297521 5.04267677459432 4.57046060093969 5.24736411109955 3.53428471141661 4.47848039694214 4.01233539133735 4.52085913467619 5.24792975615174 4.67907735641066 5.95996932154519 4.87697591926047 5.0578427031873 5.3374273343544 4.80747745258051 4.58539686869404 4.31724638546637 4.1379321892826 4.4730281371709 3.73509987361779 4.67364682292146 4.11114275804066 4.76611016606076 3.52325764568153 3.98130496223531 5.33068681756008 4.89273721739428 4.83942466176822 4.69013027837043 4.04605795159376 5.27793264222595 5.11895541669954 4.27212337060156 5.14428649408827 4.70278980363648 5.56949672404217 4.93179620175581 4.47100481922149 4.75424634558328 3.76305104014096 4.62401798803585 5.36343335309083 4.56838311393364 4.45481154380701 4.57933018096939 4.6323651199473 4.96156896755261 4.6319147963197 4.75932001714602 5.59947462920549 4.38151308295947 4.85275002433337 4.92229256405774 5.49466609084305 4.9525361971359 4.54963449376279 5.47541604841634 4.39776565025525 5.79842391707279 4.36507479805421 5.76008392791083 5.20728301276662 4.48150048207818 4.95923035937818 2.59979625578436 5.32995144389866 4.77848352043036 4.66426242102721 5.78355436081557 4.6711121758506 5.17403863643677 4.95987606824123 4.46169427243043 4.53378246214001 4.60354323880046 4.6616528395896 4.2239412987251 4.1528017778121 4.41604702209685 4.23682001680162 4.2987232311431 4.56498869186162 4.74399541057762 3.97069572828034 4.19458532791909 4.14329864046354 4.63631147807675 4.49974384603744 4.75727725951518 4.62237165260186 3.93578000728084 3.98466633223006 5.01130485999211 4.56421967781442 4.93423607962328 3.74825229684631 4.51773985457628 4.09242803393205 4.51426671122712 4.29405333262968 4.02726056418837 4.27613165774428 4.53815830349826 3.75685344036857 4.81434073840013 3.63334554052997 4.89955588548687 5.37818302005916 4.60979870910874 3.82615027806396 4.69567495998156 5.78352938884951 4.40424261735769 4.15470628938915 4.46890143840814 3.28755938414103 5.30122100853769 5.05050523977063 5.00813967913544 3.67953587081363 3.99925688339375 4.97628313705333 5.249942538548 4.89074277168481 4.61042826817164 3.53056413452946 4.51412868390663 2.59979625578436 4.49341570312388 4.13117768021568 4.01749385760493 4.65453403509598 4.03180650564226 5.40207579535824 4.66691983029129 4.07383590671022 4.83385739587962 2.59979625578436 4.49555816718883 3.51082790168131 2.59979625578436 4.14418559413127 5.0374023038791 4.12953068130464 5.29492015715611 4.42273388978312 5.85540789248489 4.25044423909743 2.59979625578436 4.86066273289861 3.72038508042579 4.83071134695812 5.33109679413768 4.8478936971413 4.28027149165469 3.75491940229786 5.05380651455044 4.48526679165484 4.70107227787606 4.16738558722316 4.45158261364187 4.43375905633288 4.03299919194712 4.2662781924963 4.03174950304514 3.25006177786541 5.46760482016238 2.59979625578436 4.87686224598524 5.13290115614825 4.23798872064255 4.75124597643006 4.94210750422065 4.49696253404644 4.23342605485195 4.67069328155882 3.44901952329009 5.15000248203471 4.68574785256677 4.78988503097928 3.34681157322541 3.94691010890126 4.36033210604459 4.58560669933794 4.25494085034792 4.89435125650081 4.08003153873908 4.48365474939977 5.07362346645467 4.30462800738307 4.47705761142072 3.88401638270689 5.48124777023669 4.93196072826265 4.34223109925995 4.16207225129035 2.59979625578436 4.10682806070145 2.59979625578436 4.72044007819003 2.59979625578436 4.32805578955518 4.14780567910108 4.24109588552545 4.56147871684152 4.67829706095081 3.71941409076848 4.52332248058407 4.29452509294461 4.76769275044066 4.27002598387198 4.63780710703727 4.70441954290522 4.71459512551864 5.13273878154362 3.43229267361625 4.68630234199363 4.72921576481272 4.18739966450359 3.51193450945408 5.35957048458314 3.84185510846805 4.79376191235955 4.07445480423067 5.17672287544096 4.17411951197992 4.30629384469429 4.52566286366271 5.28886410266509 3.82194434515169 4.19534649705752 3.90160962390923 4.97875319061704 5.74478785428703 4.75428903529865 4.47686435721666 3.87599905977185 4.50795195194714 5.34593259264867 5.44952881778775 5.10867691195136 4.58882867408317 5.22462514801332 5.10817446319513 2.59979625578436 5.07848390824826 4.79963571236747 4.27022717714372 4.82659935203127 4.98951246228073 5.30591752101548 4.64519659486798 4.77203755914525 5.85018577917168 4.39966993744414 4.31525946771916 4.3742509044403 5.55754416717523 4.40459503321486 4.36606887101287 5.23279872230432 3.92748723268467 4.95359282810081 4.84129458811445 4.27240115612746 5.23540045082332 3.98240590987691 4.39625072574258
Manes.03G111300.v6.1 6.1617319046208 6.14716260615111 5.64476496918574 4.61114732812274 4.10720742203115 6.38517784180582 5.8443785801528 6.47405396529045 5.18369492985164 5.11058145307655 6.51946554551249 5.93354968363516 6.43992234076766 5.01313701025272 5.25749841240747 5.34496421041085 5.60466062707911 6.8909224851873 4.59562908396503 5.65113629306289 5.65258655098256 5.96753064447824 6.19415430107067 4.78167921861277 5.18749037985792 6.58733551567935 5.8878575417687 6.74452481853185 4.6971799235988 5.47064662290047 6.07328106353623 5.98818414058046 5.86201211244623 5.04458812736055 4.67932458553597 5.81676767816741 5.1133682615505 6.61134687087981 6.46232035019616 4.89354504285056 6.09518175321637 5.6932512657992 5.65447470752057 4.89213823309015 4.95685828248663 4.85826228043777 5.62394467980528 6.37048603720997 4.78593495868096 5.06649802592085 5.06000772961864 6.04694003651289 5.15546495345393 4.00674405114802 4.97760437753053 5.56417820166122 5.37445432477534 6.70776763435057 4.82036040352455 4.71284333855862 5.19642683600353 5.41516218472368 6.35667481457334 2.59979625578436 4.90624234874243 6.52998001452643 6.08304124951839 6.34090047669211 4.6947690030737 5.74795783439078 6.15725711041844 6.22425989261468 7.26609721628854 5.36305375509599 6.53526458751034 5.98845532635162 6.17339098560891 6.47546520534027 4.72259117367632 4.78876910344022 5.89003786662951 6.14507661640856 8.15747875677587 4.70573458748037 5.51252973642694 6.57159072243481 5.65010767401873 6.92498506455011 4.61756435523648 4.33799683435875 6.37510379539879 5.95547269166223 6.98709642612494 5.66929056708098 2.59979625578436 4.31266839828298 6.5083185949622 6.15675837463411 6.09141802728357 5.07034079522116 4.89704915040103 6.26937865781176 5.95190928095352 6.54006462133913 6.74716729012774 4.85879935017883 7.33331573052891 6.14262491223251 7.8127235273187 4.51350516611589 4.93888583902219 6.78952814737013 6.33500548482076 7.29627662895584 2.59979625578436 5.70343134865592 6.20796967310539 6.05045553394262 6.82556628029573 5.14263339038845 5.34525335267993 6.27700300621662 5.86389625797429 6.55470359313099 5.04691240761085 5.19769247787317 5.35282632436294 6.75595679874765 7.16879320768153 4.74021673080822 5.58874933461792 5.3019078279796 6.17088055298254 7.28751728717872 3.57679875354605 4.80039113917993 5.44044371597901 6.20594968921664 7.40513701258256 4.87951477833338 4.3569655983129 6.5563806604577 6.2874667503001 6.80307475780255 4.77329747052553 4.69015249379406 5.47900898292648 5.95785154712062 6.66999308630184 6.11378370169449 4.56037844696554 6.18509011879075 6.02912935435897 6.41632614027279 5.04861107473241 5.37049057732473 5.80542456429352 6.04696470420191 6.9920135202846 4.8435779654297 5.10838237056005 5.52778116938082 5.83418772032278 5.70190762163823 4.80177612577726 4.69233359874937 6.17721055604086 6.2590556076075 7.46037658108453 5.33515992887334 5.3558199847208 5.77301423311013 5.77392885458734 6.53453211995864 4.06634739847031 4.45066987609085 4.04177189388811 5.53291261484386 6.677164107793 2.59979625578436 5.13334567931202 6.61504843710062 5.71340958019056 7.08010816796617 4.97899179581339 5.20410423056313 6.83020257269499 5.93956006895796 6.00324973687145 5.14379069008031 4.95634211043092 6.70603747925815 4.98878158761952 5.20602972598989 6.37439721131541 4.94321489516073 5.10486920513129 5.95370496924692 6.15174526434701 8.21873582105017 5.04015040053405 5.6328885428585 5.83343438748653 5.44896536612647 6.15482558437296 5.03007285398336 5.60893580051911 5.77339143252785 5.57464558346102 6.28283211030771 4.6086352838799 5.30008730153962 6.30325915723119 6.0257635558435 7.044454382508 5.11729748978329 5.35029026721015 5.68059776154691 5.63783822190466 7.53085653090467 4.95586597078112 5.46402199504438 6.29818002404661 5.41811524616453 7.28717081682543 5.55155508667229 6.76128236294084 6.46086692532861 6.93088482687172 6.7132948696414 5.11075708265172 4.95179198348962 5.71585752573026 5.39836653609501 7.70833266164771 4.81363216801497 5.1857487437654 6.69164165612507 6.0788464743258 7.84920068104909 4.80702159924297 6.21698231366983 7.45071015491034 5.55984668242678 7.63861829866061 4.68599228095206 4.91632713281065 6.85196902567831 5.76856728805655 7.17665430120675 5.88197231281609 5.93622986589907 6.89132116873375 6.25337915172213 7.05152319238684 4.81366704414057 5.83224570338506 5.94306099640986 6.15570177589169 7.37323769347588 3.97949785204621 4.65580711477489 6.26028727529912 5.14903911005656 7.35434752582109 3.92356711866944 5.14538887901114 6.26187541883669 6.74088003152209 7.11568880595872 4.98149696042383 4.84849833698931 6.71557171742826 6.1681093939301 7.11323473617546 4.56798345664267 5.75333947388471 2.59979625578436 7.13177747957997 6.57286670761855 7.4126318833023 5.62424945537549 5.59643138732508 6.86274896509854 7.01818824384999 8.29341596491035 5.32298587446452 5.55600045228609 7.06687632764409 6.95213962900403 7.16857712695505 5.40158931714284 5.46190618516406 7.06000630235442 6.55061435581825 7.3349460851618 3.79794415864301 6.34913731813686 7.35803984784003 7.17554410874668 7.36569401475107 6.09731951358348 6.04902615602031 6.62757090902804 6.79083881519695 7.87191846022632 5.46258093391876 6.39655256342455 6.0629118006868 6.58558592734388 7.83983685550589 5.89373609268842 6.20850579947243 6.01846985200609 6.52406598123775 6.64018027288263 5.48224334102006 5.56880145873753 7.00058806504934 6.33440568041313 7.7595770744948 5.3594950090242 6.4734570447727 6.99117481944926 7.08885783951137 7.80951578497482 5.08101288255378 5.6028753732942 7.41151037218902 6.33726789346283 8.19735442196301 5.23404734898203 2.59979625578436 7.04917030169789 6.26380570616949 7.86470461686457 6.05268956285055 5.93271572991676 6.62703180501307 5.9950536235778 7.20917549120155 2.59979625578436 5.51115620762632 6.0507280862524 6.27693051848644 7.23893381660082 4.81845515688266 6.15441153486834 6.61654568271545 6.71434162168255 6.96036000465548 5.79864176036908 5.34877831485793 6.18297559418586 6.59246913650763 7.56280174633678 5.60078766317013 4.7543529279605 7.53291707998422 6.67276158847163 7.96097322630796 6.33664504373896 5.48240696262063 6.44061510144983 5.87513112336884 7.3268074110141 5.28541702899226 5.54132681429506 6.51740047652895 6.25825409008091 6.93760253558439 4.9221131755561 4.69472558455458 4.77527492892284 7.34875238630771 5.99753109865352 7.08025102532131 5.26623505869752 5.73272799072436 6.72281531390299 4.77706168812715 7.09469823492813 6.37299727530578 5.25239578435216 5.92572841910389 6.29685056291709 7.75464386140036 4.17253446580408 5.86903116177483 5.94136589013221 6.24614983388722 6.8664971313568 5.37935589826243 6.37623917503922 6.9417856741623 6.85057677400854 7.09811838537768 4.96984663517623 5.93812160845065 5.48150730159682 6.42230396464749 7.90543197335127 5.08019943107666 5.89390412208169 6.64635007713323 6.39209831270758 7.71315792519705 5.11976345773658 5.80657829597833 6.05623446771268 5.60613848561068 6.4326604358315 3.84992470778395 5.73605915705974 7.17505634449762 6.73509061462091 7.64310011380169 5.58263566767044 6.43594396033422 6.1197079453151 6.00964585242248 6.73047845197782 5.44034820186319 6.14498636499416 7.73227799903682 6.70074268722119 8.42355462863778 6.28746125921786 6.06422526418396 6.98257916223629 6.8046526021488 7.79730200174542 5.52535026255723 5.77812261896593 6.06796654763686 7.17633554603664 8.18094069474439 4.99815516999477 4.89197309232473 7.36848615628048 6.74513100216646 7.31906940466105 5.18187789933191 5.94066128441301 6.83954430712437 7.17591351151626 6.17142666368265 4.62441000327356 5.06987449001038 6.33735673781902 6.87501849344803 6.91988253207623 5.37005028460987 5.36291947325093 6.80362029541353 6.06282066241825 7.91094960432777 5.33936178647863 4.7607248736067 6.36468652472893 5.7338200868692 7.39580998926482 5.62388824603298 5.29389195732568 6.62508252218734 7.09431222616073 8.09615196571232 5.0327692365337 6.62845939982801 6.93178798245572 6.38737620850243 7.16972911514808 7.34418813033694 4.81982449847577 5.50444393492367 5.52887351006905 6.51099776557342 7.66642652661632 5.43703135575178 5.49097327423313 6.40558363715276 6.28730741611655 6.50223545897355 4.84774771012244 5.05466325653301 7.24202380437749 2.59979625578436 7.05252074643877 5.29661515227005 5.1749368251013 6.068107322429 5.49076052217204 5.56375544784152 4.95709800326998 4.67879999156566 6.20816497381249 5.98334897892318 6.35467025950857 5.17111928395734 5.92046964505258 5.95996932154519 5.47318864774893 6.85903496518941 5.04091152377849 5.01207283058708 5.612705470526 5.36702082426871 6.06230440521352 4.36547338454204 5.24905046136508 6.48875124839877 5.84841653753154 6.21426944531798 5.56448011007358 5.36512752408513 6.78793713990434 6.02412146997065 7.42635553085483 5.24393917198896 5.15709295718903 6.55289270192492 6.47056979976369 6.65070780515287 4.84772613461782 5.93352631236978 6.74446624496642 6.68993765485433 6.18902244793255 5.72051606060833 5.03744307955411 6.13969716908108 6.43528945564214 7.37720762094923 5.19912096340394 5.68278362356057 6.8535123025654 6.44124922212225 7.01459808476474 5.34295555238975 5.66396751929292 5.49458922718008 5.93406039356196 6.67728932359892 4.94737813004408 4.77481594585804 5.70016142739066 6.08090748517344 5.97130024816928 5.39402225110326 5.23534684137398 5.88264193971431 6.50348655479401 6.26447238744289 4.23366688163413 4.8394929011967 5.00685864880387 6.12740519859325 5.8908746144659 4.32045571755676 4.18363575119269 5.46739558084478 6.10357136165843 6.23489423044412 4.77587997103377 4.88895186436083 5.91007478366075 5.84115785553883 5.31469541824452 6.10630789271271 5.03115037416163 4.36617589568498 5.54227836434825 5.89822336901242 6.41651168740172 4.76327262890765 5.42161888146415 6.17118091857344 5.72785651276696 6.29439192531102 4.99874918837956 4.8430709857834 5.45409551402468 4.90124284578945 6.42768678445311 4.73422716528532 5.18662225491493 5.64174895535492 6.09373772625807 5.88472168020126 5.03830077789829 4.5499871313522 5.74815533883901 4.49284266001779 5.43815669606229 3.90720832049848 4.55764876139452 5.83215691312916 5.90863055690768 6.17970038756869 4.61943289449753 5.69125804731919 5.59835098202231 5.20346112206938 6.74144788940015 4.69955162925969 4.86360446955157 6.46246228720847 5.51844711253613 6.54512999340402 4.9003439111039 5.28264306016816 5.60859264875608 5.65638904073805 5.97812161537599 3.82017625758984 4.31105357915929 5.16048223180925 6.26497647261464 6.77226903637843 4.61755700682049 4.82065358428925 5.97374997157208 5.51977352067448 7.30238790182363 5.17088374159707 5.27684838800609 5.79890693380331 2.59979625578436 6.84981476273353 4.75515218750878 4.98574003949392 6.39625619267531 6.00480793466343 6.17541635098499 5.0204693538057 5.0093340735238 6.25954846100114 5.82418373434035 5.02890370927168 4.86066273289861 4.64829434417182 6.10579300108313 5.75196897424515 6.29774482440284 4.87106737800112 4.76364417436496 5.7836691733668 5.7755132882956 6.21503952409907 4.16738558722316 4.95185978795537 5.90675017052569 5.63462597481718 6.43282449652194 4.10300683505701 4.43986550624374 7.61245016286583 2.59979625578436 7.75187411600626 6.04423033791693 5.62386529581391 4.75124597643006 6.50733264125169 5.57294609329945 6.43305682135984 4.60317222226783 4.85129718344681 6.12074310981147 6.32953982346473 6.58614107448905 4.63031806552798 5.07717496608487 6.89438116099353 5.88440097466508 5.90176597068076 5.06628662601602 5.45968688329608 6.03273411378239 6.01787010407664 6.58067091946051 5.15347878435525 5.23450090946292 5.24215761259707 5.83269839313746 6.13707695455993 4.8646801284605 2.59979625578436 5.74588293382042 2.59979625578436 6.19200916136193 6.314152850383 4.46116960449165 5.47762978953617 5.95345493113414 6.55997228586068 4.93292490009322 5.39064697527276 5.50216367358141 5.80699727856666 7.4641205730614 4.90045275256763 4.94258935298241 6.38111893679824 6.20463895086058 7.16901377697749 4.7752217903087 5.43103056707837 6.11840839504718 6.14163940308676 6.08631039526819 4.74497132022063 5.79848854281291 5.83832231806029 5.69181314636736 7.48898081142842 4.98505073114654 5.277169596269 4.93416751054944 6.52467371294742 7.02269422338696 4.56658392026922 4.84106620978103 6.33516336907592 7.25264914168838 6.51737962093263 4.41169629372577 5.59203477450119 5.98512795675563 6.02685866902905 7.10295640921814 5.02854162669176 5.7694055781773 6.57848499956764 5.45496125224152 7.3388626171521 4.20167969026226 5.77725861220338 6.25383209643237 6.22878530313026 6.84694710269845 4.93346394661255 5.02443447195261 5.93438788047437 5.55714998767452 6.12171152925812 4.31525946771916 4.6130087313599 6.47470378454068 5.52255410292463 6.24834663612692 4.73430425828679 5.14874740300265 5.24359153256388 5.97629208539703 6.34309186324274 5.31335495955828 4.72824200968269 5.12482382110564
Manes.03G111400.v6.1 4.24883441465084 5.21186817014204 4.09111917947771 4.44760646456954 5.21278014245066 4.02067279250175 4.27996530156339 4.62457522649198 3.84534285565884 5.26959566452779 4.04588000666392 4.08397666626976 3.73534509664815 3.77649929472813 4.82718719215443 4.20183911611463 4.88386043750982 5.40690247268181 3.75141957250998 5.21095998477064 4.34490519912131 4.45498256522445 4.13075262838132 4.68609551156861 4.95536978657225 3.79014938861514 5.2224007642369 4.93891475022365 4.81928758069193 5.09519102554717 4.70300088113186 4.79212869431462 4.06471720172665 5.1797495465046 5.04303224287961 4.45346190826862 4.74241660041864 4.25865185387803 4.6688296873336 5.31852371533803 3.67832315661216 4.63693521010155 4.10118130581149 4.20918139565387 4.38944592065979 4.22491347845287 4.98438003797738 4.71199234508503 4.6395682552658 4.65614277976056 4.28394853566575 5.20144242724552 4.26395233366067 4.29315625731707 4.36570977807883 5.05086839134677 4.66747888701758 3.72763771818756 5.22047165238079 4.60863915341142 4.25893962351384 4.88535060544033 4.59738260641042 5.50880681331723 4.47844786461878 3.66686718375227 4.30704048787747 4.10787830392828 3.93764853686409 4.61073191646547 3.78755572466852 4.77589602622428 4.14593379109511 2.59979625578436 5.69841527937453 4.53439994614756 5.10743441623113 4.34219069872163 3.57044147755019 4.9468558470853 3.77485557868279 5.35072185670866 4.66257492502989 5.2507136267951 4.76508575779198 4.81714248072594 4.76286658910419 5.58894270265809 4.51686458404098 4.29401906220645 4.3452742057186 5.05204923461936 4.07870230769258 4.92037233068936 2.59979625578436 4.38714245877696 4.46873587382271 4.62404040498684 4.45108827504739 5.07034079522116 4.67464955418902 4.33664377602716 4.65332254492134 4.05628727341345 5.12862405186618 4.63557708542306 4.15248928119766 4.29263107703739 4.35884851362683 4.45638386098243 4.52082575491402 3.39370563949478 4.15371096450366 3.27950361820524 2.59979625578436 3.91825195276001 5.1005796924442 4.70213816759614 4.06807985226513 4.75060821551022 5.31958109101649 4.0687185677311 5.19716378953686 4.24835238576493 4.74050481039205 5.19769247787317 4.3351205216289 6.02918722925545 5.23070429151555 5.01299853735094 4.78658291950241 4.35159626384511 4.20712113153096 4.93731574431943 5.0938900785733 4.54503116787365 4.48471441980049 5.12906871849378 4.77222509149004 5.25063878325825 5.15578343528024 4.7006354487494 4.68614692449465 4.20599003998366 5.34292791872239 5.37390267671882 4.45025470068791 4.83409229973307 4.384246379188 6.11378370169449 5.09151756381241 4.88851984086147 5.09984653275725 4.31153146480528 5.21859051889816 5.39364186691774 4.5469866593442 4.81245873796656 5.1276650891395 5.06858082732901 4.66228601769519 4.12384333744695 4.79048267507434 3.90727234123115 4.99333551381934 5.1291867783276 2.59979625578436 4.80960760815208 2.59979625578436 4.61058160745126 4.7885863007724 4.96779632684412 4.75990864082742 4.5355415583498 4.69289133929722 5.21547416655808 4.21764253557019 4.84384907944829 4.08584345613752 2.59979625578436 4.90781156773918 4.12939594058722 4.40541323285432 4.63007135795991 5.11816634817545 4.9475597257706 4.45170263857899 5.26554656110634 3.98543193245573 4.70948213597415 4.23146999357207 4.35266630450862 4.32731820256017 4.57018943810889 4.82095731570588 4.53060797934896 4.39162222600149 4.22577294325396 5.5161197824483 5.59944336241341 4.90063590618413 4.92720120038972 4.13995550782958 5.25780543817932 3.32619170863699 4.9573432374501 5.56893395656885 4.3842826889467 4.76972938749386 4.78748579494342 5.31540946260307 5.43971558420632 4.89212188941727 4.63773418820812 4.77370066113157 4.8876058410593 5.26765653451435 4.48287256068047 4.80089919246676 5.03695315878492 4.5293615470654 5.37168667642222 4.60834619089484 4.89043882592502 4.56628695974774 5.25938930473706 2.59979625578436 5.32415119148683 5.41775509638884 4.24609293098796 5.30765559236862 5.23320588385133 4.91967384232659 4.53543059756484 4.9375379898859 4.62300989811763 4.55524154361891 4.66780110147988 4.65462856920226 5.49892056986034 4.2292696822675 5.18667244663992 5.28958087936326 4.4402945073299 5.00114928536018 4.41014377391171 4.39108058653337 4.70962313407106 4.17510086053382 4.7220511622245 4.59495224207055 5.54984956590515 4.88324698214231 4.76019177566215 4.69681988476243 4.97295993410752 5.07827029939679 4.86952805884877 4.16829318121095 4.60506504488175 4.64420548228199 4.59937387048818 4.72592872549024 4.67586577403618 5.25307492505865 4.76493426831002 4.45712936084094 4.65771150862008 5.18515029900932 4.61900171837327 4.80759358432203 4.50591998923623 5.08454749729205 4.37916914598872 5.01348025372117 3.81992345652015 5.37841632207132 7.11875257968409 4.83512784337182 4.71919463727723 4.70733534913593 4.53530167438363 4.74920872625283 4.70441853966502 6.09837590369048 5.63317516745095 4.57438918095299 4.99894591790761 4.87737293884327 4.80412959565841 4.07354455421808 4.44855005481808 4.9351782932702 5.2637828452989 4.72656859389866 4.26351711434678 5.32121683038982 5.56470978322018 4.91549183284229 4.97653673724911 4.51796330930044 5.22971468893555 5.86142450298264 5.0474424414885 4.94083240183765 4.82977676951295 5.46258093391876 6.19764235161853 3.47556618872314 4.82742501754471 5.32265495174394 5.05382944588001 6.07823382468937 5.61395121413833 4.99902351738656 4.88099517558048 4.35387864999991 5.30931756885077 5.27296987799357 4.58590161274249 4.66085053026112 5.02395563677679 6.02168830906059 4.35496867724608 4.97418292853099 4.4329873738678 5.20109618343898 5.32219711271604 4.91473236433421 4.51320655967709 5.53629982274625 5.12561334499519 2.59979625578436 4.76971078940399 5.45563228224549 4.90568086139836 5.00500714978119 5.64200211413194 3.35678698172305 4.50249959460932 4.71873361118302 2.59979625578436 5.58969469679882 4.43937779671944 5.1821485459024 4.7711030284541 4.6529967379681 5.47075116932672 5.0382462279779 5.14366266888276 5.03451354210967 5.08216430210679 5.67481276434192 4.8208252304534 5.6955094790032 5.08604509054265 3.53785864499071 4.88786065153279 4.46400962849903 5.9889863860071 4.53453627651365 5.32260002509511 5.27881672069707 4.46636480257059 4.7978051893224 4.55954102158148 4.90562239103334 5.38838986497102 4.3522844964648 5.05622164788386 4.7713258985777 4.7512181100855 4.89003432455684 5.27059342753425 4.89617374717355 4.89608111954538 4.15441274922849 5.29044030356472 5.5099818608958 4.77538342428656 4.82462311551209 4.669279219574 4.97443133066552 5.12720299471946 5.41552185349719 5.16338589665725 5.15089877528411 5.05612706079352 5.69353851421125 4.43990877267384 5.30269398966514 2.59979625578436 4.10136269640113 2.59979625578436 5.58793236997279 4.4569336025263 3.94148808173331 4.87065880410791 5.46370200907799 4.2627139023923 5.28701081184754 5.52442457578646 4.8022215463589 5.05089951276646 4.63861677249876 5.67233203217135 5.03853133887887 4.63621310972786 5.12565144982219 5.15062241635855 4.29149192570018 4.56524049308941 6.26749629191466 5.23584823503464 4.26509079117812 4.89929331342009 4.69751623461952 5.88018993502408 5.30308655103378 4.1524336193706 5.37639118049958 4.79772055990563 4.57391303216029 5.42331309505203 4.98859614353887 4.84843917579906 5.26017422195698 5.19893295702609 5.15248956936192 5.60123281701661 5.48001870182165 4.92460846940832 5.05748104267032 5.42109685726099 5.226397006992 5.49924812075457 4.90267125748655 5.12059371886569 5.3387180893012 5.17015557664639 4.83819816059078 5.95574009592811 5.18187789933191 5.3333585447151 5.23113898877979 4.86288446313938 3.89899984455183 5.48419947222614 3.94233965432729 4.73960780540194 5.43984019743327 4.38522822348042 4.46217938414752 4.9876772611585 4.14276771031152 5.24809807605094 4.3261604945858 4.86579030857714 4.68535068498014 4.73205170788311 5.01367146175682 5.71904128052507 5.09728927735785 5.11086335228375 5.32894102748469 4.9475696891655 4.69852519247531 5.5316566848294 5.62646974915623 5.83134810462505 4.79427800519356 5.58244464178942 4.77936231518738 4.81982449847577 5.28478916235549 3.67928419197264 4.85662156850226 5.39862317731028 5.92542439205649 5.33812301467141 4.61163739126946 4.74256687448495 4.28344817242902 5.61659754470395 4.76870446591017 4.61933707281868 2.59979625578436 4.98674915202065 5.19698134333256 4.84957331114067 4.19439482328521 4.93935857156845 3.68506792659287 4.78442132657878 4.38543725674966 4.68570108919637 4.99738779845608 4.2539232495434 3.84378557776466 4.39510104592259 4.90273180478721 4.87697591926047 4.94637574949945 4.82570022578084 4.66748595979601 4.40017970523936 4.47730382235401 4.1379321892826 4.52349183412376 4.36569719468733 4.08655278799378 4.0313107325907 3.9243613020866 4.89397199847069 4.60405323214141 3.5792875926982 4.4327541574821 4.83942466176822 4.54464228399026 4.94435700652749 4.94299995093032 4.92450424347401 4.12150744358961 4.79118325637715 5.25604310487365 4.4943932086342 4.73990501152206 4.10784367478276 4.91063683694275 5.4077996348938 4.08500922753451 4.73598754654691 3.93089668139833 4.39023932548587 5.19921748039944 5.06368223304852 4.92208039350401 4.54117446000424 4.87597329876011 5.53186252017606 4.19101250511164 5.13484430567445 4.38388026842305 5.17900314825546 4.67603057894539 4.16984419134157 5.647168988892 4.39776565025525 5.34628858744136 4.70689341294896 5.31097958012828 4.62750653176022 4.18509385749535 4.99350654356429 5.12051733245467 4.16300874332527 5.49329673215229 4.72019204354598 5.27208966394345 4.71086196486909 4.36196570826451 4.69130691408979 4.41999089235344 4.88187685849687 4.88895186436083 4.6616528395896 4.2239412987251 4.34824872592933 5.01038736066139 4.62893068796874 4.85006198755359 3.98651762349796 4.74399541057762 3.5866975655272 4.1196933579131 5.03532209840346 4.09463255782793 4.71782436636932 4.75727725951518 4.99874918837956 3.93578000728084 3.68818018210112 4.73865592735794 5.07746730654547 4.38901138295444 4.56887147735133 3.92734925312887 4.9634709050791 3.90241560980086 4.83431595987317 4.63221355153697 4.74196741806627 4.58189895169732 4.72018613874618 4.29067906117622 4.75465488255646 4.22398730986063 3.31429537738927 3.63333843188727 4.51866310473423 4.18196899199269 4.0383893101787 3.96086861109062 4.61244530882616 4.58945683339978 4.08572846250385 4.29779880787725 4.32364185819135 4.09024889660148 4.094863701899 4.61451315910057 4.21709244176099 5.31583332484831 5.33241812072128 4.07438240549939 3.99173403407987 4.35160983996017 2.59979625578436 5.35721726545999 4.96792480518495 5.69582952758111 4.06176689938314 4.8121977494005 5.27642900968583 4.06375542056152 5.36187860400336 4.25060714661932 2.59979625578436 5.00400186871152 4.68289342987098 5.72440515974775 4.45286013656279 5.60338335678203 4.63030650633746 5.35571977020887 4.69999303089446 6.25954846100114 3.9701672858013 2.59979625578436 4.86066273289861 4.5250600410798 4.24810324191143 5.20236288817359 4.52969930026213 5.03308645747029 5.31798541348787 3.91060498180189 4.97901528171419 4.78384054042836 4.72885385962495 4.72573132316532 4.00451750091327 4.21606701214564 4.2662781924963 4.64699933417063 4.60854565494097 4.26288235301031 5.66832519039415 4.51445717335122 5.2310437681509 4.73037572032497 4.84890714027926 4.46021666234516 4.67316859480583 4.6050017705169 4.96402795960859 4.99404979317194 4.69876094172759 4.40107395226135 3.85464068245156 3.76245128849444 4.86635293453377 4.27913665874054 3.50030527778916 4.45145019211425 4.60845679480937 5.08816261284104 3.32979506903342 5.22717744584869 4.2636485000193 4.10881848446767 5.39313579224918 4.85152145157924 4.66564266095352 4.496071537527 4.61758077467712 2.59979625578436 4.79111838641796 2.59979625578436 5.41025959650345 2.59979625578436 5.85228170046273 4.02325558256586 5.05875865010057 4.77090220913066 4.16381393198269 5.45645850614296 4.44445085305624 4.76411274342596 4.47458735648518 4.62392789488397 5.40007766860502 3.97868723121641 4.71459512551864 4.42590945521725 6.6280280894589 5.36927346534343 4.24449899561922 4.75418929193671 4.18997441648854 4.27862501081541 4.64305949418276 5.04575880262673 5.18714482942358 5.22847465874353 5.12784281135889 4.51676655978197 4.74589428146244 4.83793413908076 5.20883052833775 5.12329826869886 5.28167752098357 3.58508707760162 6.33799140816904 5.68229941711267 4.70823239776002 6.27507699482968 4.29824386362395 5.14052592822006 5.82934295672433 4.94333254599059 5.64373170174289 4.59399706649545 4.0699043119291 2.59979625578436 4.44730540373266 4.51838763295145 5.30592550110091 5.22741952990793 4.69836497402956 5.42302965091955 5.36001348964851 4.95552703666799 5.32088087580958 4.39966993744414 4.07186612216576 5.44608858712144 4.76660596012132 4.73588917831489 4.28021970903645 4.57343399013619 4.7262545983764 4.58231484689042 5.39578617940911 4.40215170954046 5.09470778852408 4.20043975114315 4.04117758115147
Manes.03G111500.v6.1 2.59979625578436 2.59979625578436 2.59979625578436 2.59979625578436 2.59979625578436 2.59979625578436 2.59979625578436 2.59979625578436 2.59979625578436 2.59979625578436 2.59979625578436 2.59979625578436 2.59979625578436 2.59979625578436 2.59979625578436 2.59979625578436 2.59979625578436 2.59979625578436 2.59979625578436 2.59979625578436 2.59979625578436 2.59979625578436 2.59979625578436 2.59979625578436 2.59979625578436 2.59979625578436 2.59979625578436 2.59979625578436 2.59979625578436 2.59979625578436 2.59979625578436 2.59979625578436 2.59979625578436 2.59979625578436 2.59979625578436 2.59979625578436 2.59979625578436 2.59979625578436 2.59979625578436 2.59979625578436 2.59979625578436 2.59979625578436 2.59979625578436 2.59979625578436 2.59979625578436 2.59979625578436 2.59979625578436 2.59979625578436 2.59979625578436 2.59979625578436 2.59979625578436 2.59979625578436 2.59979625578436 2.59979625578436 2.59979625578436 2.59979625578436 2.59979625578436 2.59979625578436 2.59979625578436 2.59979625578436 2.59979625578436 2.59979625578436 2.59979625578436 2.59979625578436 2.59979625578436 2.59979625578436 2.59979625578436 2.59979625578436 2.59979625578436 2.59979625578436 2.59979625578436 2.59979625578436 2.59979625578436 2.59979625578436 2.59979625578436 2.59979625578436 2.59979625578436 2.59979625578436 2.59979625578436 2.59979625578436 2.59979625578436 2.59979625578436 2.59979625578436 2.59979625578436 2.59979625578436 2.59979625578436 2.59979625578436 2.59979625578436 2.59979625578436 2.59979625578436 2.59979625578436 2.59979625578436 2.59979625578436 2.59979625578436 2.59979625578436 2.59979625578436 2.59979625578436 2.59979625578436 2.59979625578436 2.59979625578436 2.59979625578436 2.59979625578436 2.59979625578436 2.59979625578436 2.59979625578436 2.59979625578436 2.59979625578436 2.59979625578436 2.59979625578436 2.59979625578436 2.59979625578436 2.59979625578436 2.59979625578436 2.59979625578436 2.59979625578436 2.59979625578436 2.59979625578436 2.59979625578436 2.59979625578436 2.59979625578436 2.59979625578436 2.59979625578436 2.59979625578436 2.59979625578436 2.59979625578436 2.59979625578436 2.59979625578436 2.59979625578436 2.59979625578436 2.59979625578436 2.59979625578436 2.59979625578436 2.59979625578436 2.59979625578436 2.59979625578436 2.59979625578436 2.59979625578436 2.59979625578436 3.11715769885859 2.59979625578436 2.59979625578436 2.59979625578436 2.59979625578436 2.59979625578436 2.59979625578436 2.59979625578436 2.59979625578436 2.59979625578436 2.59979625578436 2.59979625578436 2.59979625578436 2.59979625578436 2.59979625578436 2.59979625578436 2.59979625578436 2.59979625578436 2.59979625578436 2.59979625578436 2.59979625578436 2.59979625578436 2.59979625578436 2.59979625578436 2.59979625578436 2.59979625578436 2.59979625578436 2.59979625578436 2.59979625578436 3.26838519696305 2.59979625578436 2.59979625578436 2.59979625578436 2.59979625578436 2.59979625578436 2.59979625578436 2.59979625578436 2.59979625578436 2.59979625578436 2.59979625578436 2.59979625578436 2.59979625578436 2.59979625578436 2.59979625578436 2.59979625578436 2.59979625578436 2.59979625578436 2.59979625578436 2.59979625578436 2.59979625578436 2.59979625578436 2.59979625578436 2.59979625578436 2.59979625578436 2.59979625578436 2.59979625578436 2.59979625578436 2.59979625578436 2.59979625578436 2.59979625578436 2.59979625578436 2.59979625578436 2.59979625578436 2.59979625578436 2.59979625578436 2.59979625578436 2.59979625578436 2.59979625578436 2.59979625578436 2.59979625578436 2.59979625578436 2.59979625578436 2.59979625578436 2.59979625578436 2.59979625578436 2.59979625578436 2.59979625578436 2.59979625578436 2.59979625578436 2.59979625578436 2.59979625578436 2.59979625578436 2.59979625578436 2.59979625578436 2.59979625578436 2.59979625578436 2.59979625578436 2.59979625578436 2.59979625578436 2.59979625578436 2.59979625578436 2.59979625578436 2.59979625578436 2.59979625578436 2.59979625578436 2.59979625578436 2.59979625578436 2.59979625578436 2.59979625578436 2.59979625578436 2.59979625578436 2.59979625578436 3.24358690281098 2.59979625578436 2.59979625578436 2.59979625578436 3.08827779899346 2.59979625578436 2.59979625578436 2.59979625578436 2.59979625578436 3.06159220116022 2.59979625578436 2.59979625578436 2.59979625578436 2.59979625578436 3.01582169102262 2.59979625578436 2.59979625578436 2.59979625578436 3.14550218000467 2.59979625578436 2.59979625578436 2.59979625578436 2.59979625578436 2.59979625578436 2.59979625578436 2.59979625578436 2.59979625578436 2.59979625578436 2.59979625578436 2.59979625578436 2.59979625578436 2.59979625578436 3.14632375028407 2.59979625578436 2.59979625578436 2.59979625578436 2.59979625578436 2.59979625578436 2.59979625578436 2.59979625578436 3.30262129821875 2.59979625578436 2.59979625578436 3.09839870207427 2.59979625578436 2.59979625578436 2.59979625578436 2.59979625578436 2.59979625578436 2.59979625578436 2.59979625578436 2.59979625578436 2.59979625578436 2.59979625578436 2.59979625578436 3.03747957287136 2.59979625578436 2.59979625578436 2.59979625578436 2.59979625578436 3.05906766596064 2.59979625578436 2.59979625578436 2.59979625578436 2.59979625578436 3.20991460941355 2.59979625578436 2.59979625578436 2.59979625578436 2.59979625578436 3.19008785338756 2.59979625578436 2.59979625578436 2.59979625578436 2.59979625578436 2.59979625578436 2.59979625578436 2.59979625578436 2.59979625578436 2.59979625578436 3.19446987617811 2.59979625578436 2.59979625578436 2.59979625578436 2.59979625578436 3.07280994667388 2.59979625578436 2.59979625578436 2.59979625578436 2.59979625578436 3.15924501044427 2.59979625578436 2.59979625578436 2.59979625578436 2.59979625578436 2.59979625578436 2.59979625578436 2.59979625578436 2.59979625578436 2.59979625578436 3.36241783843061 2.59979625578436 3.13261469345293 2.59979625578436 2.59979625578436 2.59979625578436 2.59979625578436 2.59979625578436 2.59979625578436 2.59979625578436 2.59979625578436 2.59979625578436 2.59979625578436 2.59979625578436 2.59979625578436 3.28404026497614 2.59979625578436 2.59979625578436 2.59979625578436 2.59979625578436 2.59979625578436 2.59979625578436 2.59979625578436 2.59979625578436 2.59979625578436 3.55233862809673 2.59979625578436 2.59979625578436 2.59979625578436 2.59979625578436 3.21036400817574 2.59979625578436 2.59979625578436 2.59979625578436 2.59979625578436 2.59979625578436 3.17264699689973 2.59979625578436 2.59979625578436 2.59979625578436 2.59979625578436 3.15073138801272 2.59979625578436 2.59979625578436 2.59979625578436 2.9813665940389 2.59979625578436 2.59979625578436 2.59979625578436 2.59979625578436 3.35812029621829 2.59979625578436 2.59979625578436 2.59979625578436 2.59979625578436 2.59979625578436 2.59979625578436 2.59979625578436 2.59979625578436 2.59979625578436 2.59979625578436 2.59979625578436 2.59979625578436 2.59979625578436 3.16746079526105 2.59979625578436 3.47516363191189 2.59979625578436 2.59979625578436 2.59979625578436 2.59979625578436 2.59979625578436 2.59979625578436 2.59979625578436 2.59979625578436 2.59979625578436 3.09650342821345 2.59979625578436 2.59979625578436 2.59979625578436 2.59979625578436 3.25597584154714 2.59979625578436 3.08352688683135 2.59979625578436 2.59979625578436 2.59979625578436 2.59979625578436 3.90633645017812 2.59979625578436 2.59979625578436 3.23104363615593 2.59979625578436 2.59979625578436 2.59979625578436 2.59979625578436 2.59979625578436 2.59979625578436 2.59979625578436 2.59979625578436 2.59979625578436 2.59979625578436 3.36314563101168 2.59979625578436 2.59979625578436 2.59979625578436 2.59979625578436 2.59979625578436 2.59979625578436 2.59979625578436 2.59979625578436 2.59979625578436 2.59979625578436 2.59979625578436 3.13589593959261 2.59979625578436 2.59979625578436 2.59979625578436 2.59979625578436 2.59979625578436 2.59979625578436 3.69143643247701 2.59979625578436 2.59979625578436 2.59979625578436 2.59979625578436 2.59979625578436 2.59979625578436 2.59979625578436 2.59979625578436 2.59979625578436 2.59979625578436 2.59979625578436 2.59979625578436 2.59979625578436 2.59979625578436 2.59979625578436 2.59979625578436 2.59979625578436 2.59979625578436 2.59979625578436 3.04931507854715 2.59979625578436 2.59979625578436 2.59979625578436 2.59979625578436 2.59979625578436 2.59979625578436 2.59979625578436 2.59979625578436 2.59979625578436 2.59979625578436 2.59979625578436 2.59979625578436 2.59979625578436 3.2027230823485 2.59979625578436 2.59979625578436 2.59979625578436 2.59979625578436 2.59979625578436 2.59979625578436 3.33126977399767 2.59979625578436 2.59979625578436 2.59979625578436 2.59979625578436 2.59979625578436 2.59979625578436 2.59979625578436 2.59979625578436 2.59979625578436 2.59979625578436 2.59979625578436 2.59979625578436 2.59979625578436 2.59979625578436 2.59979625578436 2.59979625578436 2.59979625578436 2.59979625578436 2.59979625578436 3.21993074199792 2.59979625578436 2.59979625578436 2.59979625578436 2.59979625578436 3.21395286454123 2.59979625578436 2.59979625578436 2.59979625578436 2.59979625578436 2.59979625578436 2.59979625578436 2.59979625578436 2.59979625578436 2.59979625578436 3.29025677866774 2.59979625578436 2.59979625578436 2.59979625578436 2.59979625578436 2.59979625578436 2.59979625578436 2.59979625578436 2.59979625578436 2.59979625578436 2.59979625578436 2.59979625578436 2.59979625578436 2.59979625578436 2.59979625578436 2.59979625578436 2.59979625578436 2.59979625578436 2.59979625578436 2.59979625578436 3.29158988951864 2.59979625578436 2.59979625578436 2.59979625578436 2.59979625578436 3.04387460395187 2.59979625578436 2.59979625578436 2.59979625578436 2.59979625578436 2.59979625578436 2.59979625578436 2.59979625578436 2.59979625578436 2.59979625578436 2.59979625578436 2.59979625578436 2.59979625578436 2.59979625578436 2.59979625578436 2.59979625578436 2.59979625578436 2.59979625578436 2.59979625578436 2.59979625578436 2.59979625578436 2.59979625578436 2.59979625578436 2.59979625578436 2.59979625578436 2.59979625578436 2.59979625578436 2.59979625578436 2.59979625578436 2.59979625578436 2.59979625578436 2.59979625578436 2.59979625578436 2.59979625578436 2.59979625578436 2.59979625578436 2.59979625578436 2.59979625578436 2.59979625578436 2.59979625578436 2.59979625578436 2.59979625578436 2.59979625578436 2.59979625578436 2.59979625578436 2.59979625578436 2.59979625578436 2.59979625578436 2.59979625578436 2.59979625578436 2.59979625578436 2.59979625578436 2.59979625578436 2.59979625578436 2.59979625578436 2.59979625578436 2.59979625578436 2.59979625578436 2.59979625578436 2.59979625578436 2.59979625578436 3.22310506880101 2.59979625578436 2.59979625578436 2.59979625578436 2.59979625578436 2.59979625578436 2.59979625578436 2.59979625578436 2.59979625578436 2.59979625578436 2.59979625578436 2.59979625578436 2.59979625578436 2.59979625578436 2.59979625578436 2.59979625578436 2.59979625578436 2.59979625578436 2.59979625578436 2.59979625578436 2.59979625578436 2.59979625578436 2.59979625578436 2.59979625578436 2.59979625578436 2.59979625578436 2.59979625578436 2.59979625578436 2.59979625578436 2.59979625578436 2.59979625578436 2.59979625578436 2.59979625578436 2.59979625578436 2.59979625578436 2.59979625578436 2.59979625578436 2.59979625578436 2.59979625578436 2.59979625578436 2.59979625578436 2.59979625578436 2.59979625578436 2.59979625578436 2.59979625578436 2.59979625578436 2.59979625578436 2.59979625578436 2.59979625578436 2.59979625578436 2.59979625578436 2.59979625578436 2.59979625578436 2.59979625578436 2.59979625578436 2.59979625578436 2.59979625578436 2.59979625578436 2.59979625578436 2.59979625578436 2.59979625578436 2.59979625578436 2.59979625578436 2.59979625578436 2.59979625578436 2.59979625578436 2.59979625578436 2.59979625578436 2.59979625578436 2.59979625578436 3.17310155599223 2.59979625578436 2.59979625578436 2.59979625578436 2.59979625578436 2.59979625578436 2.59979625578436 2.59979625578436 2.59979625578436 2.59979625578436 2.59979625578436 2.59979625578436 2.59979625578436 2.59979625578436 2.59979625578436 3.10048140825537 2.59979625578436 2.59979625578436 2.59979625578436 2.59979625578436 2.59979625578436 2.59979625578436 2.59979625578436 2.59979625578436 2.59979625578436 2.59979625578436 2.59979625578436 2.59979625578436 2.59979625578436 2.59979625578436 2.59979625578436 2.59979625578436 2.59979625578436 2.59979625578436 2.59979625578436 2.59979625578436 2.59979625578436 2.59979625578436 2.59979625578436 2.59979625578436 2.59979625578436 2.59979625578436 2.59979625578436 2.59979625578436 2.59979625578436 2.59979625578436 3.08541878809132 2.59979625578436 2.59979625578436 2.59979625578436 2.59979625578436 2.59979625578436 2.59979625578436 2.59979625578436 2.59979625578436 2.59979625578436 2.59979625578436 2.59979625578436 2.59979625578436 2.59979625578436 2.59979625578436 2.59979625578436 2.59979625578436 2.59979625578436 2.59979625578436
Manes.03G111600.v6.1 2.59979625578436 2.59979625578436 2.59979625578436 2.59979625578436 3.05314717308039 2.59979625578436 2.59979625578436 2.59979625578436 2.59979625578436 2.59979625578436 2.59979625578436 2.59979625578436 3.11804907243019 2.59979625578436 2.59979625578436 2.59979625578436 2.59979625578436 2.59979625578436 2.59979625578436 2.59979625578436 3.46069714102254 2.59979625578436 2.59979625578436 2.59979625578436 2.59979625578436 2.59979625578436 3.16295777007222 2.59979625578436 2.59979625578436 2.59979625578436 2.59979625578436 2.59979625578436 2.59979625578436 2.59979625578436 2.59979625578436 2.59979625578436 2.59979625578436 2.59979625578436 2.59979625578436 2.59979625578436 2.59979625578436 2.59979625578436 2.59979625578436 2.59979625578436 2.59979625578436 2.59979625578436 2.59979625578436 2.59979625578436 2.59979625578436 2.59979625578436 2.59979625578436 3.06715486812035 2.59979625578436 2.59979625578436 3.30273000440967 2.59979625578436 2.59979625578436 2.59979625578436 2.59979625578436 2.59979625578436 2.59979625578436 2.59979625578436 2.59979625578436 2.59979625578436 2.59979625578436 2.59979625578436 2.59979625578436 3.19194094230314 2.59979625578436 2.59979625578436 2.59979625578436 2.59979625578436 2.59979625578436 2.59979625578436 2.59979625578436 2.59979625578436 2.59979625578436 2.59979625578436 2.59979625578436 2.59979625578436 2.59979625578436 2.59979625578436 2.59979625578436 2.59979625578436 2.59979625578436 2.59979625578436 2.59979625578436 2.59979625578436 2.59979625578436 2.59979625578436 2.59979625578436 2.59979625578436 2.59979625578436 2.59979625578436 2.59979625578436 3.40126091377021 2.59979625578436 3.32365439216886 3.34036722524951 2.59979625578436 2.59979625578436 2.59979625578436 2.59979625578436 3.07799747124634 2.59979625578436 2.59979625578436 3.06791173847519 3.00944776328652 3.01650372679633 2.59979625578436 2.59979625578436 2.59979625578436 2.59979625578436 2.59979625578436 2.59979625578436 2.59979625578436 2.59979625578436 2.59979625578436 2.59979625578436 2.59979625578436 2.59979625578436 2.59979625578436 2.59979625578436 2.59979625578436 2.59979625578436 2.59979625578436 3.3434653761842 2.59979625578436 2.59979625578436 2.59979625578436 2.59979625578436 2.59979625578436 2.59979625578436 2.59979625578436 2.59979625578436 2.59979625578436 2.59979625578436 3.08196755351891 2.59979625578436 2.59979625578436 2.59979625578436 2.59979625578436 2.59979625578436 3.03461879545996 2.59979625578436 2.59979625578436 2.59979625578436 2.59979625578436 3.07277416937966 2.59979625578436 2.59979625578436 2.59979625578436 2.59979625578436 2.59979625578436 2.59979625578436 2.59979625578436 2.59979625578436 2.59979625578436 2.59979625578436 2.59979625578436 2.59979625578436 2.59979625578436 2.59979625578436 2.59979625578436 2.59979625578436 2.59979625578436 2.59979625578436 2.59979625578436 2.59979625578436 2.59979625578436 2.59979625578436 2.59979625578436 2.59979625578436 3.06384658117584 2.59979625578436 2.59979625578436 2.59979625578436 2.59979625578436 2.59979625578436 2.59979625578436 2.59979625578436 3.04244381450743 2.59979625578436 2.59979625578436 3.32024232022317 2.59979625578436 2.59979625578436 2.59979625578436 2.59979625578436 2.59979625578436 2.59979625578436 3.21599979350751 2.59979625578436 2.59979625578436 2.95967134658604 3.17241119288935 2.59979625578436 2.59979625578436 2.59979625578436 2.59979625578436 2.59979625578436 2.59979625578436 2.59979625578436 2.59979625578436 3.32619170863699 2.59979625578436 2.59979625578436 2.59979625578436 2.59979625578436 3.02986544421834 3.44097522767948 2.59979625578436 2.59979625578436 2.59979625578436 2.59979625578436 2.59979625578436 2.59979625578436 2.59979625578436 2.59979625578436 2.59979625578436 2.59979625578436 3.07737644082094 2.59979625578436 3.05392758145134 3.53258534326127 2.59979625578436 2.59979625578436 2.59979625578436 2.59979625578436 2.59979625578436 2.59979625578436 2.59979625578436 2.59979625578436 2.59979625578436 2.59979625578436 2.59979625578436 3.05800329061214 2.59979625578436 2.59979625578436 3.37329820666967 3.5030039551816 3.1852947067468 2.59979625578436 2.59979625578436 2.59979625578436 3.13246240288098 2.59979625578436 2.59979625578436 2.59979625578436 2.59979625578436 2.59979625578436 2.59979625578436 2.59979625578436 2.59979625578436 2.59979625578436 3.11671905717742 2.59979625578436 2.59979625578436 3.14550218000467 3.58532907336892 3.23544690453558 2.59979625578436 2.59979625578436 2.59979625578436 3.07878727232066 3.61488002674324 2.59979625578436 2.59979625578436 2.59979625578436 2.59979625578436 2.59979625578436 2.59979625578436 2.59979625578436 2.59979625578436 3.06864531641847 2.59979625578436 2.59979625578436 2.59979625578436 2.59979625578436 2.59979625578436 2.59979625578436 3.35219443992066 2.59979625578436 2.59979625578436 2.59979625578436 2.59979625578436 2.59979625578436 2.59979625578436 2.59979625578436 3.41276326438424 2.59979625578436 2.59979625578436 2.59979625578436 2.59979625578436 3.13011628474653 2.59979625578436 2.59979625578436 2.59979625578436 2.59979625578436 3.30235343986351 3.05906766596064 2.59979625578436 2.59979625578436 2.59979625578436 2.59979625578436 2.59979625578436 2.59979625578436 2.59979625578436 3.22373713132186 2.59979625578436 2.59979625578436 2.59979625578436 2.59979625578436 2.59979625578436 2.59979625578436 2.59979625578436 2.59979625578436 2.59979625578436 2.59979625578436 2.59979625578436 2.59979625578436 2.59979625578436 2.59979625578436 2.59979625578436 3.08982373625139 3.07280994667388 2.59979625578436 2.59979625578436 2.59979625578436 2.59979625578436 2.59979625578436 2.59979625578436 2.59979625578436 2.59979625578436 3.06622404529752 3.36253590573726 2.59979625578436 2.59979625578436 2.59979625578436 2.59979625578436 2.59979625578436 2.59979625578436 2.59979625578436 2.59979625578436 2.59979625578436 2.59979625578436 3.68918697738608 2.59979625578436 2.59979625578436 2.59979625578436 2.59979625578436 3.58629929128869 3.15916706065669 2.59979625578436 3.17763575246582 3.08587502403935 2.59979625578436 3.06075262526231 2.59979625578436 2.59979625578436 3.17372833296139 2.59979625578436 2.59979625578436 2.59979625578436 2.59979625578436 2.59979625578436 2.59979625578436 2.59979625578436 2.59979625578436 2.59979625578436 2.59979625578436 2.59979625578436 3.15037536408807 2.59979625578436 3.88662622344819 2.59979625578436 3.00618426518796 2.59979625578436 2.59979625578436 3.09522200693535 2.59979625578436 2.99054227134901 2.59979625578436 2.59979625578436 3.29333401168874 3.13786835974162 3.44198007858204 3.33065454872683 2.59979625578436 2.59979625578436 2.59979625578436 2.59979625578436 2.59979625578436 2.59979625578436 2.59979625578436 2.59979625578436 2.59979625578436 2.59979625578436 3.19857785665936 2.59979625578436 2.59979625578436 2.59979625578436 3.29247100215013 3.50383966973202 3.39758033565916 2.59979625578436 3.47516363191189 2.59979625578436 2.59979625578436 2.59979625578436 2.59979625578436 2.59979625578436 2.59979625578436 2.59979625578436 2.59979625578436 3.30034534379421 3.09650342821345 3.27550176493931 2.59979625578436 2.59979625578436 3.04961902926352 2.59979625578436 2.59979625578436 2.59979625578436 2.59979625578436 2.59979625578436 2.59979625578436 2.59979625578436 2.59979625578436 2.59979625578436 2.59979625578436 3.48567007750874 3.07202167120568 2.59979625578436 2.59979625578436 2.59979625578436 3.28868788740215 3.38172702084249 3.1944944784519 3.73239061372913 2.59979625578436 3.16827723233197 2.59979625578436 2.59979625578436 3.79479745119525 2.59979625578436 2.59979625578436 2.59979625578436 2.59979625578436 2.59979625578436 2.59979625578436 2.59979625578436 2.59979625578436 2.59979625578436 3.13589593959261 2.59979625578436 2.59979625578436 3.3258524402005 2.59979625578436 2.59979625578436 2.59979625578436 2.59979625578436 3.19701343765189 2.59979625578436 2.59979625578436 2.59979625578436 2.59979625578436 3.72538479952717 2.59979625578436 2.59979625578436 2.59979625578436 2.59979625578436 2.59979625578436 3.31367075302264 2.59979625578436 2.59979625578436 2.59979625578436 2.59979625578436 3.04937180421191 2.59979625578436 2.59979625578436 3.23299208811065 2.59979625578436 2.59979625578436 2.59979625578436 2.59979625578436 2.59979625578436 2.59979625578436 2.59979625578436 2.59979625578436 3.1553627006671 2.59979625578436 2.59979625578436 2.59979625578436 2.59979625578436 2.59979625578436 2.59979625578436 2.59979625578436 2.59979625578436 2.59979625578436 2.59979625578436 3.17435855558807 2.59979625578436 3.30109143257354 2.59979625578436 2.59979625578436 2.59979625578436 2.59979625578436 3.30262648282872 2.59979625578436 2.59979625578436 2.59979625578436 2.59979625578436 2.59979625578436 2.59979625578436 2.59979625578436 2.59979625578436 2.59979625578436 2.59979625578436 2.59979625578436 2.59979625578436 2.59979625578436 2.59979625578436 2.59979625578436 2.59979625578436 2.59979625578436 3.29901172108088 2.59979625578436 2.59979625578436 2.59979625578436 2.59979625578436 2.59979625578436 2.59979625578436 3.14717678469408 2.59979625578436 2.59979625578436 2.59979625578436 2.59979625578436 2.59979625578436 2.59979625578436 2.59979625578436 2.59979625578436 3.12386348523869 2.59979625578436 2.59979625578436 2.59979625578436 3.32869148150303 2.59979625578436 2.59979625578436 2.59979625578436 2.59979625578436 2.59979625578436 2.59979625578436 2.59979625578436 2.59979625578436 2.59979625578436 2.59979625578436 2.59979625578436 3.33659959047805 2.59979625578436 3.21960951687133 3.13403103541172 2.59979625578436 2.59979625578436 2.59979625578436 2.59979625578436 2.59979625578436 2.59979625578436 2.59979625578436 2.59979625578436 2.59979625578436 2.59979625578436 2.59979625578436 2.59979625578436 2.59979625578436 2.59979625578436 2.59979625578436 2.59979625578436 2.59979625578436 2.59979625578436 2.59979625578436 2.59979625578436 2.59979625578436 2.59979625578436 2.59979625578436 2.59979625578436 2.59979625578436 2.59979625578436 2.59979625578436 2.59979625578436 2.59979625578436 2.59979625578436 2.59979625578436 2.59979625578436 2.59979625578436 2.59979625578436 2.59979625578436 2.59979625578436 2.59979625578436 2.59979625578436 2.59979625578436 2.59979625578436 2.59979625578436 2.59979625578436 2.59979625578436 2.59979625578436 2.59979625578436 2.59979625578436 3.48513351680472 2.59979625578436 2.59979625578436 3.23836589690278 2.59979625578436 2.59979625578436 2.59979625578436 2.59979625578436 2.59979625578436 2.59979625578436 2.59979625578436 2.59979625578436 2.59979625578436 2.59979625578436 2.59979625578436 2.59979625578436 2.59979625578436 2.59979625578436 2.59979625578436 2.59979625578436 2.59979625578436 2.59979625578436 2.59979625578436 2.59979625578436 2.59979625578436 2.59979625578436 2.59979625578436 2.59979625578436 2.59979625578436 3.73196407753729 2.59979625578436 2.59979625578436 2.59979625578436 2.59979625578436 2.59979625578436 2.59979625578436 2.59979625578436 2.59979625578436 2.59979625578436 3.02941578193738 2.59979625578436 2.59979625578436 2.59979625578436 2.59979625578436 2.59979625578436 2.59979625578436 2.59979625578436 2.59979625578436 2.59979625578436 2.59979625578436 2.59979625578436 2.59979625578436 2.59979625578436 2.59979625578436 2.59979625578436 2.59979625578436 2.59979625578436 2.59979625578436 2.59979625578436 2.59979625578436 2.59979625578436 2.98900452407651 2.59979625578436 2.59979625578436 2.59979625578436 2.59979625578436 2.59979625578436 2.59979625578436 2.59979625578436 2.59979625578436 2.59979625578436 2.59979625578436 2.59979625578436 2.59979625578436 2.59979625578436 2.59979625578436 2.59979625578436 2.59979625578436 2.59979625578436 2.59979625578436 2.59979625578436 2.59979625578436 2.59979625578436 2.59979625578436 2.59979625578436 2.59979625578436 2.59979625578436 2.59979625578436 2.59979625578436 2.59979625578436 2.59979625578436 2.59979625578436 2.59979625578436 2.59979625578436 2.59979625578436 2.59979625578436 2.59979625578436 2.59979625578436 2.59979625578436 2.59979625578436 3.10048140825537 2.59979625578436 2.59979625578436 2.59979625578436 2.59979625578436 2.59979625578436 3.40296774934954 2.59979625578436 2.59979625578436 2.59979625578436 2.59979625578436 2.59979625578436 2.59979625578436 2.59979625578436 2.59979625578436 2.59979625578436 3.70634912023239 2.59979625578436 2.59979625578436 2.59979625578436 2.59979625578436 2.59979625578436 2.59979625578436 2.59979625578436 2.59979625578436 2.59979625578436 2.59979625578436 3.4309770644687 2.59979625578436 2.59979625578436 2.59979625578436 2.59979625578436 2.59979625578436 2.59979625578436 2.59979625578436 3.14365100473681 2.59979625578436 2.59979625578436 2.59979625578436 2.59979625578436 3.03967187552959 2.59979625578436 2.59979625578436 2.59979625578436 2.59979625578436 2.59979625578436 3.34529463786093 2.59979625578436 2.59979625578436 2.59979625578436
Manes.03G111700.v6.1 5.04721822691831 4.12294770149171 4.63182467811114 5.00517427976827 4.91749861422448 4.60059294719446 4.02736728603004 4.76250285941248 4.57268950638948 4.72196301166716 4.57390482484611 4.50860796005051 4.58720081901529 5.7564243074248 4.65619434317595 4.48799312224182 3.77339051050079 4.84057715139863 3.91874843080912 5.10311888043911 5.71584551611589 4.02159135329138 4.90910424709594 4.84172627281117 4.56504331854367 4.65658363112381 4.8386571478935 4.93891475022365 4.6971799235988 4.67569251298684 5.57269766426799 4.49655854268444 5.40497467997422 4.45760237919995 4.24570247635924 4.80763743776652 4.21962495871601 4.58490724207492 4.89079863991738 4.33403042940159 5.26200577424608 4.80790572672516 4.87445463241097 5.08882590042947 5.10210637171936 5.47218292357223 4.4352073697887 5.03870948941282 4.53181414395082 5.06649802592085 5.61815310206094 5.39417010396066 4.97318806077064 4.39059188236612 4.36570977807883 6.03369295728557 4.88216487654696 5.20356673048493 4.8853731131591 4.30270472644358 4.54356255605586 5.12254993399765 4.93397477554926 6.32364397525139 3.38028800220858 5.1447470677866 4.22783267513302 5.25118755415312 4.91140337386471 4.66392953934369 5.3017049965742 5.58214652020877 5.26243737541174 5.8166066397783 5.69841527937453 6.11171880901113 5.20821277720374 4.68072613646973 5.41283777264891 5.01937406921283 4.6104786076812 4.20251779967808 4.47188748511223 3.72039019291801 3.30853211464194 4.9915473884621 5.26556712292432 5.06449681145353 4.74056601728802 5.02145762759116 5.06831051629222 5.09134876047569 5.64351531792639 4.9568465805822 2.59979625578436 4.38714245877696 4.20152180799042 4.74732459985667 4.90426586072114 4.39935619453713 4.63358269260318 5.58225573452025 4.82695411536147 5.05301542975981 5.12862405186618 4.53420448960132 5.1786881717531 5.13711011249847 5.10788767049683 4.39649889522771 5.82837265115311 5.74947622414616 4.77900307531718 5.10247440094135 2.59979625578436 4.40903198082104 6.19155517147302 4.8628076971288 5.34097587637508 4.96095197141075 4.74814370594134 5.094019107454 5.19716378953686 5.28904716822081 5.33717428636642 5.09019507349284 4.93956872867058 5.15903933203595 4.73248058554761 4.97124691050875 4.78658291950241 6.21327330860848 5.29728080396743 6.07040902493654 4.45982622027543 5.28176390576611 5.88575934226883 5.34367698367161 5.71140311199021 4.87951477833338 5.04556372958134 5.90339333346609 5.01360447922682 5.6011627865605 3.80954712352577 4.10289977921789 6.10174360117277 5.22372150135817 5.89475087523807 4.9128248976036 4.7991203960155 5.99581453360616 5.48254408400995 5.63567045891097 5.13625624600339 5.05714360492315 5.73682746068191 4.52008162870961 4.94668272365757 4.15638154591134 3.96650269055816 5.47221534747386 4.79048267507434 4.95046386125766 4.94796869861194 5.2889117316615 5.29997013971434 5.09783513369964 2.59979625578436 4.74782748978161 5.12303909324602 5.15688912235465 4.56254881716098 5.30980212295313 4.64735506476251 4.19961073988961 5.02715028378286 5.40393099684278 5.37250607439206 7.3090586589855 4.11776829289036 5.77050576712919 5.23307462458964 5.01796876041085 5.11816634817545 5.02596329353643 6.4108239138658 4.93086893829399 4.76299172366203 4.77222290969772 4.40314156626241 4.96140029848988 6.30205112960247 4.53240906137424 5.58913788089062 4.27978030822178 4.22083620554709 5.66481928739546 4.72175292455415 5.47254498559617 5.43932782050758 5.38116248507558 5.65230777184993 4.73607319611786 4.52911193068049 4.08056208543694 3.73353982866647 6.05537242073097 4.17024707973482 5.19485623069306 5.14839013390328 5.11133819770772 5.70052298798658 4.71871825185059 4.83777122646225 5.0743880878817 4.91290344199767 5.35493139041385 5.01452256136101 4.54377034797517 3.64889788739305 3.8313921139122 5.44024183787817 4.45664614634506 5.97038804690341 4.43675566404838 6.12128149900874 6.25059566370237 2.59979625578436 5.06330282274374 5.61686123254632 4.95179198348962 6.41088101171776 3.2879594338573 5.83082493885902 5.64733262769009 5.49912042083964 5.77132158873743 4.20385910673524 5.87759593272817 5.38991735429546 4.91344871220676 5.70985923723758 4.57606863239926 5.70358490178761 4.52782713019712 4.76382123912625 5.82558220715557 4.98639010247021 5.43368548990761 5.35386103011051 5.16817678355568 5.48042901586487 4.72148762280644 5.62790707148691 5.54643875267004 2.59979625578436 5.52409350651512 5.22785947896844 5.60334444104726 5.52382286589051 5.33254721591639 5.76656860417798 4.90380271709032 5.57808071071002 4.57737617827861 5.32156427918239 5.5331231470581 4.4767239034163 4.84677024186723 4.92601939927774 4.60050886770606 5.33143633779909 5.06776860839809 5.18194026624231 4.76573464848999 4.92320237576635 2.59979625578436 5.40062108789936 5.38779370291299 5.79395397970678 5.85468190435486 5.70696984560244 6.34242206682169 4.24992696834509 5.95412308266348 4.41314215570794 4.08385788639321 6.11629281790818 5.79708464518103 5.87728639844379 5.88202081012003 6.21704447700085 6.02270976111207 5.79088377738723 5.78956773673362 5.32121683038982 6.13260261932417 6.19968409369421 5.17111389105196 6.01876536136777 6.02550402605107 5.07425740174072 5.6754658629973 4.74248915892723 5.70417268811181 5.65079903306647 5.15401364107193 5.18791685313205 5.695117297246 5.59729294973194 5.93662417804658 5.33130173338681 5.70468832421962 5.26102995582748 5.19074972476893 5.5151282969732 4.63656481276959 6.11008706893775 5.0471289581822 5.73386920297825 5.09800322792262 5.61350058458445 5.38013912512166 4.79423568353894 5.35090429537765 4.94921910740071 4.43748373388391 6.09358901162914 5.67840670340878 5.13239381354223 5.3018391853284 2.59979625578436 6.07535743326529 5.22288106049014 5.37816084140381 5.5338780693146 4.86900923092411 5.9317504871512 5.58037488053327 5.37782010547496 5.20192304598811 5.07084018018485 5.69065028576849 4.53186021227521 5.25267419680912 4.69638009584663 5.21158959849062 5.60985856707353 5.49681492406407 5.1991944910678 5.52189112074691 5.17068651521309 6.49491927713566 5.27693254704828 5.50312991063439 5.92185602608326 4.48139346327606 5.76337908926887 5.52261634481444 6.0009768034443 5.12266789192541 5.55615435372896 6.59139296833531 4.6724354827416 5.63650290763404 5.40095416361448 5.08845060605233 5.7710235311425 4.87864180501985 4.74034255107192 5.03724941690595 4.84386121236915 4.50983392056077 5.61919077234902 4.55529930935985 4.9674248830302 4.14299350746325 4.07962787825936 5.49958935130193 5.15404330072878 4.86838780950798 4.15951954733809 5.09401998787237 4.95089463537558 4.36279204550341 4.73796697708051 4.30773235862993 4.57324822261862 5.96032883756146 4.49096732374412 6.8664971313568 4.67830661762475 6.48528222566695 6.44246971040174 2.59979625578436 5.97388273118232 4.91122513232904 4.85096041734223 6.33970059745142 4.83301594037544 5.58006409866568 3.77807859896217 4.23067941863963 5.3117967921457 4.76143931923487 5.03853133887887 5.50100642202496 4.94476348973417 6.16631184657517 4.29149192570018 4.99716473128795 4.96003727418031 5.45003087712795 6.55693349870451 5.66554434514564 6.10686630419598 5.70172169741258 5.10223852419641 5.39760967875445 5.14754034406131 4.82067765546056 4.79808129532899 5.27393189737756 6.2434562502244 5.37307146076027 5.7497707094119 4.41818319836839 4.67732078008704 6.07348619718548 5.98824340305753 5.85970292210361 5.9069822686608 5.45931756341179 5.44013946985592 4.96817562892395 5.03734702653219 4.60273130965232 5.9951252675221 6.55926682507785 5.78480450353924 5.41713789459296 5.57998653800322 5.44305525015407 5.79405836369062 5.53248682895335 5.06034602055074 4.62441000327356 6.58999306620085 5.64315655862906 5.84253497784773 5.48782324849998 6.04477380376345 5.0441128247388 5.92193274435503 6.17827773693813 5.48127098279922 5.63045382290723 5.50150596013837 4.1211669208224 4.14774567537812 5.28862489214248 3.90028902443554 3.59990066596305 5.28079525402559 5.13748362977529 6.02141200850244 4.6207038858183 4.99778601323083 5.83134810462505 5.46360385184953 5.02679759129077 4.88650490699249 4.49937738483255 4.33393139313844 5.43536734089686 4.58717731461352 4.93578006322342 4.98808916925277 4.00303227587235 5.31626506972042 4.90109600359277 4.21247218570644 5.21562052507412 3.9527342076991 6.07420181579502 2.59979625578436 5.56989846336611 5.38951644708693 5.1091155389243 5.6053824583569 4.04260935394769 4.44792523144756 5.07335694031775 4.44987542433753 5.28965920266997 4.62116268398077 5.13154560164487 4.70334365877446 4.39510104592259 4.73283528156624 4.71785409963733 4.90705750239192 4.24411628835274 5.04948541818366 4.46502859714452 5.20448833313278 5.00781296256787 5.11011325750863 5.08585441089883 4.52497554932234 3.3372256094953 3.6155055741188 4.36602478791207 4.15101044139279 6.02838160497965 4.95104611552243 5.5958977322544 5.24393917198896 5.62068792221296 5.52449905858043 4.53790773179387 5.35034983264363 5.09917693226351 5.56737327309708 5.56949672404217 5.52909680224076 5.24492894418315 5.80002406636255 4.88749367545787 5.39595060078114 4.78833254050331 5.49908770934379 5.5717322182232 5.84780474199554 5.6186584626292 5.17687049963872 5.50071598559693 4.32796366705066 5.26536542922028 5.45610581062819 4.81288993170274 5.30377285046225 4.61358580951662 4.53127354319683 5.24307373286572 4.63643535322808 5.1515514813266 3.74402143797072 4.54755158678647 6.09985841832311 4.08773907697341 4.65664861801217 4.7731928646425 3.2328387430116 5.07791248516688 4.68300005228845 5.21658435551481 5.49964772601421 4.85873928373397 5.46739558084478 4.47527978581881 5.00943370357865 4.61966230057007 4.35176810920911 4.72337810670816 5.86803429500265 4.4068791012108 5.23048837318061 4.23682001680162 4.70815161200263 5.22252648305868 4.74399541057762 4.52758859511927 5.34756737216259 4.63261241683237 5.09427843343045 5.28134427805285 4.60420255790963 4.24275299171973 4.65386298713517 5.60716557760844 4.50172976739104 5.27523391091694 4.4445342316222 4.91340200004958 5.37572120164061 4.43022146207797 4.03002389559341 4.45242969960317 4.02726056418837 4.53058115386319 4.17876497334502 5.19454354814298 5.3884027757582 4.32401939267381 5.30849407400592 4.6937137505938 4.38670909921362 4.28870618140801 5.78908133268243 5.4597077415221 5.09942293091078 5.87164201538701 4.75126445469023 4.21480553750013 5.92925527308968 5.60100664296321 5.38774130070002 5.9662431191046 5.44797441992857 5.45548273858048 4.07798847339554 4.54021902193282 4.81120276544318 3.89510128992313 5.66231680225101 5.45667075841334 5.02346980834982 4.74506342842781 4.94213441455714 5.1811218249552 4.35061935801992 5.3614514704008 4.73339472918344 4.5351836467228 4.83385739587962 5.99159582542454 4.18111601721335 3.24925207574573 2.59979625578436 5.68648396343942 5.2022045667076 4.98822416000786 5.16459632700361 4.48329099330503 6.25954846100114 5.69163448521031 5.77481682090605 5.49503817394273 4.45860712069656 5.9328856643288 5.41068576254048 4.52969930026213 4.95453112550974 4.45437350502783 4.3990845057654 4.18838054755109 4.86168534868001 5.48654237256066 4.3449948183877 4.75059681080442 5.45084012600373 5.4905597144162 4.99304355134171 5.01250688051795 5.76531239474451 2.59979625578436 5.4262177746476 5.79395246808421 4.97749563868458 4.33533653699186 5.46975442471011 4.85703192571548 5.41866296909768 4.88266953146706 4.35135373117157 5.46275317159534 6.14346418762789 5.35638551830316 4.57776068839181 5.20984363777523 4.75996615634843 4.32546328164713 4.8393005807212 5.74123680028628 5.4827572235234 5.60368204689646 5.58728830292524 5.62551130172508 6.04467124213269 5.71303107583614 5.68517379527051 4.93196072826265 5.11604373749395 4.07997402348583 5.37325073172936 6.26288913471445 2.59979625578436 5.29751371497355 2.59979625578436 4.93076722843384 5.51920086319587 4.87276593498529 5.14719561311967 4.23304333534279 4.86249697187736 6.43496641348304 5.00295890833129 5.95665042978351 5.23043889508441 5.13914137882611 5.53328348599864 4.90493361344042 5.80184550195546 5.33139933248893 5.23679292060942 4.38462034475941 4.94694854862914 5.01248143188842 4.60785859812412 4.56759474315584 5.60385055054108 5.03872892687881 5.60407690223337 6.25077169042621 5.73642070339533 5.24610330164727 5.49632926822097 5.93983654131578 4.80927262227293 4.9414911942732 5.58792098587616 5.93735641539812 5.27175588069972 4.7600967661059 5.21582222721837 6.20526926122144 5.30723698931678 5.50304440382417 5.9548428760281 4.69889827854943 5.92197667379428 4.80506683968904 2.59979625578436 5.03206922842288 5.37349317871224 5.76986004089112 4.77361229354002 4.777410855071 3.78979541414061 3.92965630079048 5.4719573667134 4.9536085618613 5.54422466910873 5.46958200208815 4.3742509044403 5.60139467374094 5.1261701431886 5.16952031111707 6.55071880395242 4.68019457823036 5.42672866720975 5.63740144198793 4.86120621412293 4.90393905241348 4.72824200968269 4.19643651294109
Manes.03G111800.v6.1 4.24883441465084 4.67241184650992 4.84843749469199 5.00517427976827 4.85606022658077 4.19440761449037 3.81949299908603 4.35500032841 5.3234867719242 4.03643567027412 4.40746016255007 4.54779363222009 4.36605455922773 5.01313701025272 4.59376955023299 4.82251509606364 4.0621477221369 5.5534563323451 4.06282315022221 3.89014654444277 3.93330581446344 4.14601947124334 4.52438527472396 4.43064455183615 3.67022745780567 4.2413681911443 4.21443061264207 2.59979625578436 4.56231834553539 3.86361853876954 3.9352190520913 4.21744849955037 4.6583968099585 4.72488323177018 4.08643227781096 4.22975881394722 4.63068365085742 4.34873999181788 4.49632855671599 4.74971060250164 4.09324875474017 4.52224274780492 4.44054425380309 4.01013362095992 3.44051830746251 4.96490941262813 4.66279150503492 4.19509937476731 4.21253651476974 4.28514435243608 4.83553265519572 4.08955849930752 4.89273870718058 4.00674405114802 4.24765733392016 4.61202384795554 4.00329824664366 4.76228784929427 4.12874089926233 4.23106942644954 5.2471420816305 4.48316060093789 4.64454692706066 6.32364397525139 4.19346175643005 4.76870022827063 4.05103008769675 4.44843812809992 4.49082931894251 4.07461972269401 4.69589217359899 3.99142230427817 5.01114350333465 5.8166066397783 4.96354976747314 4.93437244663299 3.74671023303382 4.18640502882597 4.54675682381309 4.34097358250456 4.7968654299255 5.62187191374298 4.32633467498929 4.83402252081021 4.67896024049718 5.28441567091469 4.05143689552166 4.75306431455571 4.58487909503064 4.20084564656664 5.27435368116796 4.25245067259081 4.70923245008551 4.72119639530711 5.6713578930303 4.81203072924623 4.28413613319702 4.33427195750701 5.24109402814499 4.51944323067606 4.35440921456004 4.9037343983374 4.338358238992 5.11213816228719 5.12862405186618 4.48029013226835 4.81787452984207 4.25188458821288 3.99350601859101 4.51350516611589 4.36297809782307 4.29779849971509 4.25803208930657 4.0693963383006 7.02921040017765 3.54772472454507 5.13616075293363 3.88131722981425 4.32652932826383 4.18456821436852 4.27300263405782 3.77881302210965 4.41680539037944 4.11704435217266 3.7956450785681 5.39025830986545 4.76778138771814 3.93778378995637 5.42468388672317 4.92815113095372 4.72757794446937 5.7502233949921 4.59381467719071 4.53697483072694 4.45982622027543 4.39505529182034 5.6288146728091 4.46455681121378 4.36331703970949 4.97127120821473 3.87829270620676 5.35129637277056 4.48513442123628 5.28253112937569 4.81442424437394 4.50741700318531 5.47900898292648 4.50488282381515 5.32676731455939 2.59979625578436 4.08526611010474 4.93772928279628 4.30013684981934 4.75378785238388 4.49433941668679 4.22280161323264 4.70629492746221 4.81245873796656 4.69881519503097 4.71490156936753 4.77525448793604 5.10653349486029 4.21614286819465 4.95046386125766 4.69442199385608 4.94813312882735 5.03103850416972 4.3398309251168 6.05100434830062 4.14754036574546 4.89299981463158 4.64779598652796 4.45104021527146 5.13409413659164 4.1390478574361 4.19961073988961 4.98338592630287 4.71516168458026 4.6680394841126 2.59979625578436 3.91453850042518 4.98501706123798 4.75293502758869 4.38116987410858 4.19795924263863 4.27484046564405 5.04135184214689 4.48210578859084 4.85603942755248 4.50048981752528 4.16822101406557 5.16186606692323 5.04523405293127 4.6772283506999 5.2059902636388 5.01221490663715 4.79639856032466 5.23475256144133 5.11034619392357 5.58419801679622 4.41621985078679 4.52437872499994 4.9475604939166 4.86411625820953 5.04366337122274 5.39976700695726 5.5066961221416 5.24944308792999 4.65460893812895 5.47251829488904 5.27552328794475 5.27038145069154 5.97763073520923 4.86697625315979 5.04038429458531 4.93680211116924 4.75640602110215 5.3240032930984 4.80089919246676 5.19668021778335 4.8285645784949 4.74654185212467 5.50112758160475 4.97961470852171 5.54713611084042 4.68173886695089 4.31843382324052 5.38533166317587 5.41775509638884 4.70572954399383 5.08701457270654 4.46462861855748 5.47132031873845 3.94044672350216 5.20349553657142 4.72181854927749 3.93232793663572 5.49182221413199 4.77498551274538 5.24510814708616 5.59037428742133 4.80839280184678 5.07760166901963 4.11249792924364 4.89900250978636 4.52782713019712 4.46138417071847 5.31791837669269 4.73862672102818 4.34626495160161 4.92661743828738 4.47977884271185 4.97976713622305 4.68159371780483 4.89074868046941 5.2744856624618 5.07827029939679 5.52409350651512 4.67865821570949 4.66556100766686 4.10081705829609 4.81166673163712 5.41683692580184 4.30644399764631 5.02575039113424 4.88976005057863 4.8789895458652 4.97059319187533 4.4767239034163 5.04091160755162 5.1594204704521 4.81030597306794 3.79473822698295 5.03153640505995 4.95230374520038 4.43263503486134 4.89278840099065 6.23259248789457 5.67945566764647 4.71919463727723 5.58625176558339 4.28664776367349 4.90101093711207 6.23378701342793 3.8576577601785 4.8537194012129 5.29394660960499 5.15355067941087 6.08490180406748 5.0330747528649 5.31347903066989 4.73146906539012 5.10752768566148 5.79402073917046 5.23481648267611 5.11595297395673 5.47575413484643 4.83148279158478 5.51760363884283 4.8291284939338 5.26407068853029 5.59874157834913 4.3950281861884 5.70669197631147 5.30229348618364 4.88700057731564 4.6107483941181 4.93220127717493 5.14021615542058 4.38567646318309 5.0735011843973 4.88393627829548 4.57187099245424 5.67509032682472 5.21250735221494 5.26424858110348 4.50121940175488 5.30931756885077 6.0007752228985 3.71897980453619 5.51710507319604 3.86527703487348 4.16949153132675 5.56096752271038 5.3276869142962 5.32692972824304 4.8029730067434 4.90016714951517 5.43872761282451 4.44706743512112 4.55346560060422 4.92303729775514 2.59979625578436 5.93139277530669 4.31189073045874 5.10728512408003 3.97556743876879 5.20259580258508 4.8908939026677 4.40030606505052 4.5587295222018 4.54807081784639 4.47085516108398 5.59638172987226 4.65541452541634 4.72184276477248 5.43171534510059 4.78891274619512 6.01411834079398 4.94129349227912 4.77787490200202 5.08216430210679 5.24472016807326 6.04579757852024 5.11764759860818 4.88950372772843 5.00985094957865 4.9192311303218 5.58427989430291 4.48095733388595 5.01680994664823 5.09155458537436 5.0396810392023 4.53891582127765 5.16159516172703 4.68751501040096 5.42838998235785 4.27975815926652 4.60825709559675 4.9252977729314 4.8015918186443 5.07353614770916 4.58481702534068 4.50983392056077 5.0593615218707 4.6574836981894 4.79422742047452 4.93625082866863 4.65021244858925 4.23542959364839 4.91488999321837 5.19468729858929 5.22799050509189 5.12720299471946 5.43993847561881 5.53311707953706 5.0589744712975 5.12559676825073 4.33816346458267 5.57251744498162 4.93700481813345 5.53260901940399 5.09815328834198 4.92523310772865 5.74289950573036 4.4569336025263 5.5549190818872 4.49067505006337 4.38987052605687 5.20163370714372 5.15191853607092 5.13346058295346 5.08019943107666 4.23067941863963 5.68195372901458 4.4946779916197 4.92967051630423 4.53481684454607 4.68922293402145 5.07558246066152 4.66353599150306 5.52504284448505 5.38972858820664 4.59486616148587 4.02767706067778 4.61295508175536 4.73950732274379 5.09034719469054 4.52397806009608 4.1524336193706 4.84123428967278 4.82067765546056 4.30115773173715 5.27393189737756 4.80900620594935 4.80495259847504 5.52638122047025 4.80103275824189 5.19623766336238 5.28785621849376 5.48001870182165 5.21237722917394 5.22312161068946 4.82311655926632 6.18932441186344 4.59524090790622 5.72753665968503 5.49399879101257 5.84429204819684 6.3186316187667 5.05420234482301 4.14343168786469 4.86298207768825 4.65647982692784 6.61958700907872 4.66486627316514 5.70500740616857 4.68989845549113 4.79268532281215 5.54213274318952 5.05808398453878 5.39881106338197 5.09678334464365 3.24203518046687 4.83903491359484 4.6357024602135 5.11549044605622 4.62945253809221 4.37968767090726 6.05451934102917 4.7529065240514 5.14356491705639 4.21532702952481 4.33296021905051 5.64490740785058 5.45265399479167 5.77970287771611 5.29013737360073 4.52230782450297 5.07749712813998 5.49845963779376 4.86506027282208 5.07793232551735 4.93621893422413 5.10319471356024 5.86850199622952 4.19357869695716 3.94059545112726 4.67357546022036 4.68696724505273 5.55137697695334 5.17082498909424 4.63949104418587 4.98187097382631 4.50386028970167 5.49789647101519 6.3811581025713 4.48099037880939 5.87734176664904 5.23772653592465 5.7608078105889 5.07542499179169 4.99756266057947 4.78442132657878 4.8730815813575 4.91865725056948 4.53078155829497 5.57796010077249 4.91053172089911 4.54507982488406 4.98014728270751 4.82604769687984 4.09969168816921 5.38974793308659 4.80747745258051 4.00913108774672 4.31724638546637 4.93552434779904 4.66380121309462 4.68433654133315 5.26685122526948 4.75202233863445 5.41176397981914 4.36602478791207 3.8853051968383 4.10870367599951 4.59263235271482 5.19927462646867 4.18973019858316 4.63394437939652 4.4939956850133 4.83804802287571 5.28722977649384 5.14428649408827 4.26531793183783 5.21249757243658 5.35734499062831 4.75117950950394 5.72051606060833 5.37124914062615 4.08500922753451 4.6814470972424 4.42546365154431 4.92328826448943 4.64375245766552 4.89572241058799 4.96156896755261 5.50071598559693 4.56199978521176 4.49184761111685 5.19957595659586 5.13484430567445 5.10906306715841 4.86034345636237 4.4106145584223 5.8579984091953 4.81801344420793 5.41255411981627 4.66720664445413 5.05585308950901 6.09985841832311 4.9675681269114 5.39152870436918 4.55615936012455 4.30390066362582 4.76774504833842 4.57987906497034 4.26372928251054 5.27208966394345 4.12192686227689 5.17403863643677 5.56999347210844 5.03605051128039 4.70012805964384 4.40638878578712 4.37950673495693 5.5396889645878 4.79740084632495 4.55046877475943 5.12682377533728 4.65718673846671 4.9090476410255 4.74399541057762 4.87290653282719 5.12223279519481 4.32921330976609 4.52164532898442 5.06798166164618 3.77947284841511 4.91423561983802 3.64876012622529 5.03128442933075 4.55277631644368 4.26003731579793 4.33083953239477 4.35392735559204 4.20033254357196 4.18643650251617 4.24806133106292 5.29602409889556 4.78238360495068 4.97917276657389 4.58189895169732 4.26787526417497 5.64448487205377 4.55764876139452 4.74782076572402 6.08170348126529 4.84295343668187 5.28859911720462 4.69567495998156 4.4131675108357 5.09942293091078 4.61244530882616 4.58945683339978 4.62493721271462 4.19836735611816 4.83472115085212 4.41945621696974 4.77511696414165 4.15074057416713 4.21709244176099 4.07798847339554 4.76164730711852 4.53586350664429 4.08039486904222 4.43554688618662 2.59979625578436 4.49341570312388 5.06677385471193 5.08862668919055 5.1811218249552 5.32201113598147 5.31959603265924 4.91466211411522 4.87104511840405 4.25060714661932 2.59979625578436 3.87185768498458 4.52490356230634 2.59979625578436 5.51353934632815 5.14946080471239 3.50978775222963 4.85901635599342 4.54103860342297 6.94489795059816 4.54329224685563 5.45147283072295 4.30731980806167 4.45860712069656 4.24810324191143 5.59172131006244 4.35779049992621 3.7659137442425 3.50378192147112 4.07293100738411 4.52235131816447 4.17864547284131 6.10409538125562 4.72573132316532 5.35982423441439 4.55736363885622 4.33270486205612 4.99304355134171 4.5270361832828 4.49011859716757 2.59979625578436 4.92130984884533 5.35183885587488 3.62019525175736 4.84890714027926 4.57214100662129 4.24604537450409 5.21144025207301 4.33342468169993 4.45824263689333 5.27211409799376 4.97105343269198 4.2903841508332 5.0644356929507 4.44624233680782 4.27913665874054 3.92546174437551 4.87239888197438 5.09818566439816 4.57332627319067 4.48365474939977 4.05730311952018 4.55829083984529 4.99279611654107 4.84798142242389 5.31833144722818 3.93812031678581 4.78583214639601 4.37840394729619 5.37325073172936 6.01431213063074 5.43284111539091 4.00843325576256 4.79587404593374 2.59979625578436 4.45704960857166 5.01462391454766 4.95131807283188 4.63056285499164 4.45711682113894 4.85773496758135 4.00791751354323 4.19808394818094 4.90045275256763 4.18209959902083 5.2981107588183 4.8320696890065 5.09302536077404 4.37342642078893 4.51817048718666 4.38462034475941 3.79767607714606 5.41187926202053 4.80845173577725 5.56002276261707 4.92571270001075 4.07445480423067 5.06691678238218 4.17411951197992 4.95061304723062 5.01915856386124 4.96559381092626 4.66980967963699 4.66919954572715 4.52802544411005 4.90704711619437 5.12376887042125 4.00715525546964 4.99256636111804 4.77677749950167 4.84498016954057 4.30213756616131 4.60847679098817 6.07651671997096 4.46830221173706 4.59399706649545 4.22771727277782 5.61088024143791 4.00341907089061 4.84110733217122 5.79991025705 4.53691369639324 4.52402397586088 5.13242162102499 4.25059772865294 5.65509092081382 4.99515638828431 4.79890980534654 4.6911916729925 4.18438239810323 4.39978196547875 5.05158826278233 4.69215209947991 5.81889222830739 4.58281056579638 5.21054939581066 4.41775583065863 4.57419527716922 5.03407758213978 4.49217905631168 4.4561292997115
Manes.03G111900.v6.1 5.97036234766035 6.35854089388039 5.62874594193984 6.89624026910457 6.78355848471279 6.21780966803834 7.53681127293306 6.25463324724702 7.63064624021233 7.47284526599344 5.79126278816118 6.43270480691062 6.08154532843691 8.94714058368093 6.90901115366118 6.11943615812311 6.90028623820851 6.52156271582522 7.86556089365589 7.53528641589821 6.02059663537524 6.48458975060459 6.17754322353151 6.77228001694816 6.91864222871628 6.32321318602861 6.61196632522845 6.48552989497855 7.1093757921632 6.98499894057477 5.65606284688876 5.57240382115742 5.59426515171822 6.79817723810405 7.32499819810124 5.6320086124653 6.64845434854001 6.37820689964607 6.62869020189924 7.17611639611505 5.72326555575233 6.73698811441948 5.74116718928967 7.91797634136902 7.18264255463111 6.11356846704964 6.18654183800519 5.78624317272069 6.23763074478721 6.12487511898977 5.39435909512492 6.71186024320553 5.68665845154423 6.38212726358233 7.03051174918926 5.11176398238914 6.4673528065554 5.84482396594974 7.48180090113823 6.54760480928175 6.13661346741919 6.25085281627475 6.34323583217403 5.50880681331723 7.13888014988048 6.10537994764487 6.42640287420648 5.66546559049484 7.02443830991712 7.03316895870025 5.59415215628433 6.43394833077733 6.20389323653217 6.6658851503385 6.68532535067205 5.74295374292351 6.95492423458917 6.18365715636446 6.58179109353221 7.08649693819092 5.31766229033501 7.38299696634741 6.21236988184812 6.80430936481066 8.34635449399342 5.96551525551158 6.5011427838181 6.2328034357455 6.71561453493943 6.61021994218704 6.41817757564408 6.80678155825041 5.64351531792639 6.78314674211868 7.41062436086895 7.17304221185764 5.99119280108965 7.53467385995748 6.54484616407198 7.93992664929908 8.50162512701918 5.67249951468584 6.6258125480066 6.14472360586853 6.74716729012774 7.57857721063063 5.66315393128052 7.08063713331386 6.51851077957514 8.17853175354188 9.14575964839359 5.94046387616975 7.46131430441966 6.35009530003195 7.71361259554064 7.09418461451298 5.42054455779367 6.8685076199692 6.44196887298044 7.61300641758584 6.77999525167023 6.24459855580258 6.87920467293748 6.68448517498766 6.70545290921236 7.38062331123514 6.58079871293164 7.2141498155213 6.66582821472033 7.50353353127905 7.09654581264731 8.39644241770086 7.38505442133965 6.78613575904349 7.57732390487272 8.89116762476962 6.894472597688 6.87112864641359 6.11089543390553 7.31695460901115 7.7550202912005 5.51899197908235 6.75938494156616 5.78901665694396 6.74706297352747 6.9638246812251 6.72753463984502 6.35433251715352 6.07594003431085 4.9128248976036 7.59487075484922 5.48651422137922 6.89849965374978 5.98055360130624 7.68420606362711 6.72940382991304 5.63982370721651 6.32657450460529 5.88947001442015 8.13333130894116 7.49097893844905 6.84655865568902 6.88442989966506 6.37432040569258 8.46262171731334 6.91016171416942 6.96171016960407 7.48315631782709 6.92228915010659 7.91512861801407 8.23038541795054 6.14857552261874 7.18733762631382 5.75024362769959 5.77243617115805 7.16224583474999 6.36013367894015 6.70382816172954 5.9561303316643 2.59979625578436 6.79208130635259 5.55465179287697 6.73188867871419 7.24976961632158 7.73194684610601 7.18519542930738 6.44294805496746 6.98147641483308 5.88069607359555 7.24249733141617 7.14072797271081 6.48784392341956 6.25635040888817 6.48604692374436 6.946015772009 7.66217583451855 7.82283993845796 6.64134010846427 7.1715155723495 6.58510477560673 7.46650815885069 7.97021596918143 5.85750748628872 7.2032224916049 6.02063505343963 8.13637084719216 8.36286320692014 6.71805223065711 6.91569692505865 6.34227752176693 7.92505475447406 8.77057285874408 5.72809111622539 5.93179761408447 6.04492145432546 5.74967375528744 5.74353428624593 6.02276529678803 6.24123085030961 6.22845788875639 6.85343646924987 7.21562775641067 6.17440405523092 6.53735771332591 5.95507061041374 7.37774548298171 5.3297934882194 6.43265891372585 6.498641942842 5.55256349989945 7.25588895350956 6.39209433065993 7.16324373684802 8.22278741472731 6.79762830619299 7.92305009668162 8.26098031477268 5.18518161380281 6.24704242546979 5.5832849251011 6.49608355508031 6.55030260272378 6.45445315372661 6.83255810691106 5.95534165381705 6.98115227050119 7.50519189305183 5.98641675708106 5.53673811067529 5.73895086124641 6.56699614737047 6.79715793973372 5.48042901586487 6.04451482101158 5.72938717110393 6.59541460822977 6.68309901941219 5.91869122219334 6.55826648819878 5.79627257777539 7.21155980552667 7.28065224728715 5.30393727520528 6.31269356669231 5.51455777755314 7.10554303526757 7.26575907759074 5.81148446365809 6.28896854035124 5.92257150136894 7.49513540840624 6.79364056330196 5.51268947011765 6.15177102295929 5.99695334715258 6.45851491296097 7.17824097613684 6.23259248789457 6.98793567760937 6.03569038169195 5.65185376118338 7.08545243408063 8.1028541679053 6.02110177038262 6.44759031207886 5.99107947273158 6.77034742012099 7.71470069503262 6.51922773648901 7.51216435801078 6.41909173194028 7.97658315430258 8.09946435317125 6.11358776810318 7.14047682843089 5.81894418072411 8.22764285422041 7.36018920973346 6.40471412086973 7.67254979940186 6.13871193878856 7.54446602270189 7.67144510447247 6.21903638990699 7.05955841828288 6.12764888565516 7.5348838202547 7.28564463575412 5.84676185937143 6.3406074158357 5.50055048214485 7.42409562722117 6.88880041699079 5.76207662559349 6.38097217576231 6.48848808465298 7.03641456146816 7.41445604738577 6.08353825574427 7.14249717504463 5.94651366381904 7.34595303998132 6.82880008063305 6.04749587343166 6.73334083930428 5.97326291511669 7.4699599171493 6.81060109520555 5.36416532655693 6.64236592245313 6.55280344532117 6.49664961684698 7.71836399231082 6.59682899869316 6.3908092603757 6.50187051107728 7.49435877556638 7.1794288108264 5.61296233556757 6.27570951241875 5.90823302931232 6.66744654556284 7.01967637209842 6.24826797399689 6.18321697291455 6.23138146222266 8.2064618427854 6.60422914521468 6.06023340487136 6.53648856282304 6.00133475582319 7.30147503327501 7.98200016214652 6.56331165702185 6.83668249253368 6.17095119139898 6.93054121504362 7.2209824773891 5.52859790949008 6.68564157004515 5.95608035561552 7.66923354204991 7.50180894787758 7.52726099977614 6.47719954218192 5.29549145383335 7.0942518157353 7.33326192783555 5.34347700719547 7.4672213864588 5.86621242612351 6.74409913264763 7.18904352189217 6.89928921931391 5.56705321539721 6.43804893311663 5.89338574960589 6.9198766334161 7.26404187253996 5.98922278970737 6.41336841331997 6.05754240657481 6.3208487042827 7.47180228080936 5.99259026077195 6.12997449124205 6.01532397263425 7.49493266788202 6.58078350932385 5.10467421920338 6.80802233712574 5.53260901940399 6.41218160572816 7.73561900028018 6.39694165162924 5.09033260165601 6.62545661251354 6.54344884357644 7.33325552871503 6.26898890395418 6.82947253234012 5.01537375020906 7.65389113892972 7.4850337060656 6.23522249930616 6.86811506846417 5.81616071412443 7.78490333002631 7.11903868393168 6.42399442396501 5.98994079712181 5.79059128925525 7.34751079150365 7.1212728719795 5.78774618866019 6.17208807644305 5.70202104110173 6.78991244251185 6.0729992442033 6.1197079453151 5.79246615968211 6.36233556673387 7.82983084732472 7.12024412517364 5.71127171392499 6.31144816279295 6.15701157688878 6.45810574414062 6.88549763326845 5.45337017334737 6.12378488832336 5.25872973813335 6.96806132317685 6.19158728939436 6.63522126898785 6.87586246481874 6.51271319048162 7.69486451256344 8.0258452492977 6.84983383664895 6.64160719595044 6.22034611232042 7.89355317462981 7.04905235387203 5.23113898877979 5.95868285719357 5.58986145776757 6.87755567718078 4.79268532281215 6.07604626652826 6.75717837893236 5.86360947790544 7.82937645611459 6.53830329385319 5.72573841146184 6.62367127978107 6.01026880521951 7.84499265055432 7.74097372491445 6.57188844626619 7.71274576166411 5.71904128052507 8.22213193731278 8.21051737501067 6.17315752238568 6.11417023892477 5.77970287771611 7.24411098619102 6.15505748651312 5.99501041382749 6.16971982431753 6.91487768416483 6.12330322043601 7.37862043338796 7.79323988854321 5.90356191064058 6.58341914013544 7.11264565183832 7.4619000937174 7.79968614278189 5.83060471621973 6.70496217914669 6.17137147624531 7.7283421696277 7.65210985309464 5.84091516709842 2.59979625578436 6.78356947927983 7.90357088130195 8.31862107505151 5.73606925636756 6.22031318071586 6.0982933992811 7.36183955924844 6.40176537299273 5.51399892103178 6.69112990632453 6.17004035661434 6.97630981141234 6.11214422945791 6.50719337887264 7.31293772384753 6.98252448465869 7.6254552904265 7.68618272616862 5.58566873016886 6.78767269768294 5.52803741895053 7.55469184347829 8.25372048813656 5.43605739924198 6.31550215717824 6.54122546464235 8.07582551134559 7.46267599533006 6.58399743295287 6.39277253737677 6.24181381891136 7.87056152768974 6.90233617536764 5.75322150820994 6.65209812342287 5.710640287944 7.21004061470338 6.1885986465784 6.22190682314735 6.6694316582709 6.08540910855249 6.95340277369752 6.77520913055915 5.88722259689681 7.29363554856571 5.33204625381997 7.22549459869534 6.81000552905666 6.2126768458046 6.54528652545786 6.46152951819236 8.33097254704734 7.18053591861259 5.41652545350094 6.42834112642798 6.03894272901593 8.03503972474162 7.30198046760051 5.03445823262702 6.46542383699018 5.53874056249563 6.75756203856799 7.20853251528969 7.31414659096131 6.62327692486176 6.25425567142817 8.79961364594059 8.32894308712577 6.1697499390067 7.34952189769407 6.29337202438067 8.17142638751364 6.82462293159025 6.29817261739746 6.37763481302203 5.69334099494751 7.12359491053158 7.33216337880828 7.54333807976912 5.75731070255339 5.91192485199006 5.97842211982284 7.32668369599152 7.20200774163951 5.95208450234529 7.13150674519524 5.893072133136 8.24642202044244 7.6151492456899 5.78174327636242 6.24262541341467 5.93591089356276 7.01207719145912 6.76673062987439 5.32709634643245 6.16218101394485 6.57105883242198 6.85939992872976 6.1563652047829 6.25423741501259 6.69939756039824 6.07437493563927 7.34698469867393 7.66118460609051 6.32686567775313 5.52547012912756 5.8043681060588 7.85655357924286 7.58990850748227 6.28531787762246 6.29325287305193 5.98845055410917 7.5713571023089 6.26590110328482 6.04658820766523 6.59050619824883 6.43352580505845 7.3943929619095 7.11076569176381 5.98443345274069 7.46373129915675 6.12303684942387 7.39586604109053 7.64380758490675 5.28336600684521 6.10538821891886 6.38852333076212 6.69796490757575 6.09121174590992 5.62952936658302 2.59979625578436 5.78534888499984 7.45744966414138 7.21131601732553 6.46243518441332 6.62735911848016 7.43302701862936 7.43261410425387 8.20374243037134 7.18955942456894 6.48924824687045 6.97066108326563 8.12596188788393 8.02588868581513 5.68648396343942 7.11913724392433 6.05339561088688 7.01205037368262 6.34498510206677 4.28711904250441 7.0937672631679 7.14730330343812 6.62047237727593 6.92363925490515 6.1515582355958 6.73783352710561 5.8162617765818 6.5496286768619 6.8046934841248 5.72143642355781 6.44257323830254 5.94956559863359 8.23812051015364 7.73817982828435 5.56681390386877 6.22098549784145 5.64288655900395 7.07625962853428 7.40706929551482 6.25848464673816 6.50185653103526 5.62284423281244 8.15847256796397 7.11167939971263 6.11048847581958 6.31023688914816 6.49598562459422 6.00915622555678 7.26437020402602 7.60709255648111 6.36880228455918 7.28398039438158 6.18735193801079 8.02480081932916 7.59781333926365 5.81692281474234 6.38628654719301 5.73771043427452 6.97348037559501 7.12158119827919 5.84456584808537 5.58728830292524 6.04551488553533 7.40768486196592 6.45592289019834 6.63198304730207 7.2203045636168 6.09304919460792 8.01732444957749 7.59395663218736 6.26288913471445 5.43284111539091 5.96819139127114 6.82861181603719 6.08012404018521 6.52850269817638 5.80957616951936 6.0135500777591 6.88966427185846 7.36997750386668 6.66277213271778 6.66647589474067 7.00308043868851 7.51966789655456 7.11089610838228 6.36619511259671 7.26482151789314 6.70192312449597 7.23759921334236 7.59556509714993 6.00380142859844 6.55968269093133 6.2860612188116 7.421029061991 7.79555015092034 6.1818089759883 6.20491088806442 6.22125356181692 7.27092102733305 7.66034535269969 5.55678664417877 6.12836154345271 5.28092478290886 6.86781241947032 6.62750037570974 6.16719430547486 5.68455970442081 6.05509609036606 6.31657484055087 6.61156861222076 5.37064800179196 5.95462174177619 6.67990517730066 8.4331823793224 6.48906320482918 5.94218385284197 6.87707903950056 6.43789717432484 7.36600921726731 7.13424664359937 5.73915422861597 6.62221641072628 5.72881853911321 6.90468537843452 6.44973829821084 5.51055814050333 6.05504050746812 5.76407434272804 7.68590071055979 7.15254058292164 5.91016944855765 6.10750489108063 5.78873657343813 7.98148564016586 7.13831938448081 6.27882356734368 5.992060884824 5.83269496210597 7.31096583092324 7.18513870096029 6.03955589154036
Manes.03G112000.v6.1 3.14683983215409 4.12294770149171 3.92021867380748 3.75038115458394 3.77170475060078 4.71113318618133 4.02736728603004 4.92632420510617 4.57268950638948 3.53020872524022 3.76993517303032 3.48120591205738 4.93990842682385 4.91064980434831 3.59644953537541 3.6969227908129 4.21927371736272 2.59979625578436 2.59979625578436 3.52689480351742 3.93330581446344 3.52016582779557 4.57924701588582 4.34688391558484 3.67022745780567 2.59979625578436 4.50233218812865 4.49589991298426 4.03685567412286 3.95820998154749 2.59979625578436 2.59979625578436 3.58149631188368 3.61722718869772 2.59979625578436 3.39941693038722 3.39406740467135 5.65815353170456 3.91152548879852 3.37524171943136 3.67832315661216 4.30396182427284 4.51233220391753 3.76574463858324 4.46651018997215 2.59979625578436 3.36040517360207 3.81420554761704 3.13370949737372 3.26766221655289 2.59979625578436 3.25791388366613 2.59979625578436 3.5101337076775 2.59979625578436 4.20398165241724 4.0818085364956 4.76228784929427 3.70500796502859 3.88849744654479 3.25634658216568 2.59979625578436 3.46883305524788 2.59979625578436 2.59979625578436 4.15999011281228 4.3813215950225 5.50755940635545 4.54497168207716 4.61073191646547 4.03590089450128 3.93097486556054 3.7753725235791 2.59979625578436 2.59979625578436 3.93968309198113 3.12344627707087 4.43583352227287 3.77811259546182 3.60487272425572 4.02090076533829 3.6785121503149 4.60214325663936 4.21785574671198 2.59979625578436 3.4779161570464 3.69147458537688 3.61322108641093 3.1906912113914 2.59979625578436 3.70765324548476 4.00334868474545 4.61595442736067 4.53644167317166 5.6713578930303 4.52374476005466 3.90993786134241 4.15849925274048 3.7885494984381 3.80898720316958 3.74858817357684 4.14226299040632 4.45243663337684 3.74612076160318 2.59979625578436 3.11766270619839 4.41602815420535 4.16587954051311 6.14321634057688 4.56813475368945 4.30547972284451 5.22879787031983 4.39906394364056 4.84098834472102 2.59979625578436 2.59979625578436 3.96159561599773 4.41575738095373 5.56999816654652 4.75060821551022 3.67178564751051 4.29789777051593 4.56815492701656 5.1113616708102 4.24860555502208 4.1476088071998 3.64047583210619 2.59979625578436 3.9016924230135 3.14854429515482 4.72757794446937 3.74662764509982 4.37675944690517 5.42468311931034 3.95739301312775 4.12814473248118 3.8399998178964 4.19530967011314 4.58420441954195 4.4299842352032 3.51812105738734 3.00996798027269 3.06178703260991 3.4599404101843 2.59979625578436 3.09448431999199 3.71494525715551 4.32554129097723 4.2807441870613 4.9128248976036 3.98304074215472 3.73412781064583 4.30013684981934 4.0475528573883 5.25796938353169 3.26459823700284 3.65942122764354 2.59979625578436 3.82545553009634 2.59979625578436 3.17503269450207 4.12384333744695 4.05927205708273 4.29075855205224 4.3042054856687 3.84272398019811 4.40884519426515 4.28681519019814 2.59979625578436 3.47527778647275 3.41380625865222 3.35411837759803 3.34034589785326 4.07976817692771 2.59979625578436 3.25431612115486 3.70830021421705 3.32270141304433 4.15220957500403 2.59979625578436 3.17616497868894 3.7452094486246 2.59979625578436 4.38116987410858 3.52371301138035 3.34647505545364 2.59979625578436 3.37236691198058 3.36040777907706 3.55532333445709 3.09391014913098 4.16468542086247 3.24239127858813 3.57302481524818 3.47032695685986 3.00601590298794 2.59979625578436 3.52246435195984 3.92440086533052 4.92982249968527 4.46872685253663 3.61403047043039 3.56999139100163 3.04772504160026 4.72404247348023 4.6183327512692 3.53313656870891 2.59979625578436 3.53544658893668 4.48701275189615 4.21964789456216 4.23166344097164 2.59979625578436 3.54788813065337 4.43796753485725 3.66362132460603 3.30524536803394 4.14428010699811 4.80089919246676 6.3279967057131 4.5293615470654 4.11971925919363 2.59979625578436 4.27090709893357 5.14378755258845 4.50261313080905 2.59979625578436 2.59979625578436 2.59979625578436 5.31332278704666 5.13409117657728 3.96110181010506 3.49674835093757 4.6259726054992 5.6923510041629 5.01860553853324 4.38156557253972 2.59979625578436 3.61254156417268 3.91013903503029 3.69747997952202 3.1852947067468 3.52816261913287 3.97856062878914 5.26805980070467 4.78157264737351 4.23691375842481 3.45753213759342 4.02159810005377 4.39407230623207 3.7735118799602 4.09363250266246 3.17623298287933 3.84010289877045 4.04394589704995 3.83472820491349 2.59979625578436 3.60454462823474 3.90002655142931 5.11212334935744 3.84261796704847 4.27123858081002 3.19556340470997 3.97627155849084 4.82590659210428 3.83110509497982 3.06640245947418 3.72609391070597 4.05795574569588 5.21056036120013 4.27792709263353 3.57449242583284 4.08800333111195 3.62863518361895 4.50987257685701 4.4794016362086 3.85153930049987 2.59979625578436 2.59979625578436 3.91582675044796 4.42041546236842 4.13985248852376 4.22510798963546 3.69385719839574 4.16400584633994 3.84226087756042 3.82908436506429 3.08773589500831 4.05080314524672 4.52649046610925 5.2382855745138 4.14046207891568 3.94020538747076 4.1162160226387 3.95987610933126 4.90764222159361 4.2516320753425 4.15569464645512 5.1037421056283 5.25886501547141 5.46358934444391 4.81396361541135 4.05051050385255 3.64275896432737 4.89396615263415 4.82977676951295 4.81154546982179 4.16327889222772 4.18285928066392 3.36724785466784 4.92934685554278 4.39453026483815 4.34722868539105 3.19442034293909 2.59979625578436 5.11306745552126 4.35387864999991 3.63892444229326 4.75534386709362 4.52284456610822 4.89189308842884 5.02395563677679 4.25565820313127 4.80536961223017 4.15626632057888 6.03295095546486 3.94931479262271 4.0862220305574 3.44479857084641 3.71287078579491 5.28058556326192 4.57446102489812 2.59979625578436 3.25434752792638 3.88217079891568 6.59578016991046 4.65497278964999 4.66447040297905 3.6587341302309 3.57256915919904 5.46707207655945 4.54807081784639 3.34915287415242 4.31740953134203 4.06243930981971 5.35042297223821 4.41059779011091 4.42128937506993 3.76349752466115 4.25887140981949 4.45801125212273 4.31100153345427 4.12048276676236 3.45245990967003 3.58791938660392 4.47797275641322 3.53785864499071 4.13057131165062 4.2581486092564 4.542980888376 5.2244915642746 3.5757082350106 3.66470869978415 2.59979625578436 3.71991285402524 4.97764536929652 4.37013922860446 4.55996430124973 3.5547880162334 3.38788451366808 5.45272431587845 4.9221131755561 4.64094910526421 3.78557590897218 2.59979625578436 2.59979625578436 3.49698718962251 3.62254771808082 3.44498313082173 3.57674982719609 3.99533169006897 3.80396395277201 3.72820483460979 4.07714914042396 2.59979625578436 3.71952928076159 5.27810732255236 3.73802955497561 4.04536837451267 3.33541046017207 3.66056050234826 5.53260901940399 3.45810852995427 4.03287503074016 3.91268880763813 2.59979625578436 5.29827047223643 4.96984663517623 4.60812862608366 3.25797369082606 4.19113732327965 5.43656172013844 4.34224166347073 4.23067941863963 3.83889866013239 4.07260146844506 5.51848894391433 4.23781596648324 3.84068801083756 4.24077504340824 4.49136686158297 4.68736836606304 3.33632745006729 4.34635789703903 3.8866168499337 4.61295508175536 5.3036236592755 5.30876459668075 4.27647691396808 4.02756779481344 3.37279228920747 5.41731759124868 3.9459970941976 4.00195409120866 4.56264893206608 4.19197700048562 5.94248349177066 4.17070497879464 4.02214469408261 4.4085114497395 4.99554342422685 4.92460846940832 4.33111697955331 3.80869573743323 4.24410101973327 3.85015556044826 5.54074242043667 2.59979625578436 3.89507257419452 4.47701274241221 4.37247952724657 2.59979625578436 4.44118444598989 3.61356183406947 2.59979625578436 2.59979625578436 3.73391719046449 3.44841520843695 2.59979625578436 4.11441899852527 3.26490597460946 4.33456765593917 4.68694832973936 5.15036639413108 4.48110040514073 4.01508751431884 5.81339237590267 3.69417829184246 3.89571112591486 4.60511004652497 4.88968852114053 4.50030546295362 4.66852174876893 3.71267284781924 3.72312623422046 4.11655064840421 5.24231783588029 4.80129134518224 4.76337358653014 3.84900702269191 3.19855137885276 3.86698645270284 4.93698961489697 4.20674458808463 3.54399020599517 3.56963630029071 4.02661187871129 4.62618026646727 4.09557924827127 3.14802037916805 4.73019107509972 3.97446027830906 4.63949104418587 4.26167005990108 3.57333416158868 4.17477670351442 2.59979625578436 5.16968172724614 3.8819948567444 3.72925921589969 2.59979625578436 3.58311592753866 3.98081134350268 4.13579127560016 2.59979625578436 4.13339209765861 3.67046185959629 3.90722036148961 3.16980602888094 2.59979625578436 3.32965303865418 2.59979625578436 3.73896028770694 2.59979625578436 3.12701290025836 3.80360243730964 3.78036332938571 4.270713979079 4.70734887785004 3.73509987361779 4.08655278799378 4.11114275804066 4.76611016606076 4.15092641269802 4.15101044139279 3.78867056354692 4.24892851258154 5.88697425276448 2.59979625578436 4.22236043332814 4.28103312971417 3.97316101220277 5.12756645044741 4.01686376162975 4.40683795882933 4.20745817405438 4.56301211946597 4.43116626631893 4.75424634558328 4.11066704029542 4.21403476247561 3.93939102616413 5.28036140335132 4.39023932548587 4.10046203179392 4.83467908946884 4.99992494725315 5.07365174917435 4.56199978521176 4.41397246034523 3.48037588270895 3.80860520056819 3.33697494199146 3.98837142601176 3.3587333930702 2.59979625578436 2.59979625578436 3.31680275846176 3.27177532694313 2.59979625578436 5.31097958012828 3.831512005212 4.27752496096654 4.35092093483367 2.59979625578436 2.59979625578436 3.13157995423547 3.29158988951864 4.18443423071714 3.27322924455616 3.21960951687133 3.35112322452084 3.57787170644851 3.53847686764951 2.59979625578436 3.83293262816591 3.6259675130652 4.2866257059333 4.09181245676974 3.91817791121178 3.98135209807505 4.08896076123637 2.59979625578436 5.08300686615193 3.95292780955775 3.63668053393566 4.09463255782793 3.8918414592231 4.29879868500247 3.89806602983649 3.8027405824871 3.23796702278507 3.10783858502086 3.66297563908253 2.59979625578436 3.74825229684631 2.59979625578436 3.60091484347649 5.32156250258847 4.45242969960317 2.59979625578436 2.59979625578436 3.74273619582067 3.50532538546463 3.53953527174762 3.20491354779203 4.22398730986063 3.31429537738927 5.18076410770293 4.51866310473423 3.37424946298459 3.78966341899362 4.6289682227273 5.58176951657383 4.18508702070755 3.28755938414103 4.62986643830076 4.32364185819135 4.36050489891026 4.83921642415166 3.60798097877415 3.23836589690278 3.14237529736743 3.23953822414247 3.82017625758984 3.53056413452946 3.93866419911265 2.59979625578436 4.0804576520351 3.62814463980205 3.62159293703543 4.15416678896926 4.03180650564226 5.47991677272399 3.21867299731733 4.18166335394134 4.25060714661932 5.21631662540804 3.98502212357155 3.24925207574573 2.59979625578436 2.59979625578436 3.25815219576688 3.86702542793998 3.64182534636077 3.65586713919034 2.59979625578436 3.58630416979131 2.59979625578436 4.71828000589444 3.40187214262271 3.21021486625664 3.649182354296 4.48890652180464 3.34910464508202 2.59979625578436 3.60467421168305 4.36684631030824 4.70107227787606 3.97274571856209 2.59979625578436 3.70421691680118 3.81277483485945 4.51261837720067 3.29609969080235 2.59979625578436 3.86794818843242 2.59979625578436 3.902554382221 5.13290115614825 4.09471566796706 3.15183655154252 4.85894250596038 4.3355870266265 6.15112203057635 5.04072007664994 4.55663072294013 4.74283497021949 3.20273864989596 4.92826397941016 3.96184713185432 4.69215530649008 3.88087147557617 4.62415614610549 5.3831789196644 5.12935100196177 4.70195386256364 4.63914738998385 3.99439517309256 5.51763789134406 4.70844304161233 4.70616400223102 4.34531704021384 4.0839966876018 4.38254040709331 4.61758077467712 2.59979625578436 2.59979625578436 2.59979625578436 3.61482800661992 2.59979625578436 2.59979625578436 5.0333482112351 4.39557409222477 5.44146599018984 4.01124483143359 4.05577999395678 4.66764273769189 4.47137036186201 4.62952499787224 4.81461114824658 3.86343053792784 3.77709883411511 3.44060850168788 5.56556971281106 5.40545749184595 4.51817048718666 5.42077431906926 3.79767607714606 5.06929446051424 5.31773168409808 2.59979625578436 4.06166130216564 4.28094334797748 6.04856581156707 4.94685211787918 4.63960930096885 2.59979625578436 3.97308342342811 4.12090391249473 2.59979625578436 3.26704859034321 4.47424454751988 4.48415425323522 3.24895042512516 3.54924495500164 3.09559387004943 4.29824386362395 3.43782853744042 6.36074185775318 4.26530609196729 3.91389473505842 4.35698899002084 3.47240287887911 2.59979625578436 3.88894099533287 3.61056149362573 3.65701265783937 4.32470220899727 4.61417068283632 4.56448830091478 3.7236190172748 3.48658342951114 2.59979625578436 4.24975888069076 4.84441196717625 2.59979625578436 3.57226173833166 3.35595282582116 4.62661209633789 5.94947256732836 4.09159197971054 4.27954031487251 3.75692974839097 5.09678667923318 4.6810660450978 3.31064883422489 3.12790887429037
Manes.03G112100.v6.1 2.59979625578436 4.12294770149171 3.54918378634825 3.12519089239347 2.59979625578436 2.59979625578436 3.15816018115106 4.62457522649198 2.59979625578436 2.59979625578436 3.05243133298284 3.36600946521298 4.48153635017672 2.59979625578436 3.01339967241467 3.81953854029705 4.14342022304151 4.25595750004627 3.27626599380655 2.59979625578436 3.46069714102254 2.59979625578436 5.06616708617939 2.59979625578436 2.59979625578436 3.29982034827609 4.03885432209456 3.45517244682011 2.59979625578436 3.64219309454911 2.59979625578436 3.2385184270877 4.59805523480591 3.61722718869772 2.59979625578436 3.39941693038722 2.59979625578436 3.80327872727126 3.27237941274458 3.37524171943136 3.23201493111793 3.58930414174586 3.99801958889781 2.59979625578436 2.59979625578436 3.20086796870012 3.78296404426844 3.55116117433422 3.13370949737372 2.59979625578436 2.59979625578436 3.40243768725699 3.50303880328295 3.706016707092 2.59979625578436 2.59979625578436 3.1130976494983 4.22781439867361 3.86635365411974 3.14040437654277 2.59979625578436 3.13655648183482 3.31285807433133 2.59979625578436 2.59979625578436 3.14237346324655 3.71564452659676 3.76083040956131 3.4930121375438 3.78368445386911 3.45118233955962 3.99142230427817 6.00643786398309 2.59979625578436 4.35439551718836 2.59979625578436 3.74671023303382 4.56420248909559 2.59979625578436 2.59979625578436 3.62413774721054 2.59979625578436 3.17512532819144 3.31900261704314 3.30853211464194 2.59979625578436 2.59979625578436 3.61322108641093 2.59979625578436 3.03309729085306 4.13225427943419 3.53864938527956 4.70923245008551 3.59169467750925 2.59979625578436 2.59979625578436 3.17403919595947 3.19285832138037 3.54917772278016 3.56582483593361 2.59979625578436 3.47210925488088 3.10904969198695 4.12154741981273 2.59979625578436 2.59979625578436 3.40371602820436 3.66305009076963 3.75168329550666 2.59979625578436 2.59979625578436 3.16467000805317 3.48984493175801 5.04172308439769 2.59979625578436 2.59979625578436 3.13082777262013 3.097772256188 6.05071051138348 2.59979625578436 3.67178564751051 2.59979625578436 3.30107830576528 4.66489414993974 3.21041768747788 3.71922188825181 3.3434653761842 2.59979625578436 3.9016924230135 2.59979625578436 2.59979625578436 2.59979625578436 3.19371833097314 4.8664537706073 2.59979625578436 2.59979625578436 3.23404875933684 3.5512943216041 4.63384806023279 3.70176467234202 2.59979625578436 3.58843671920365 3.25041757009826 3.99267278212412 3.10567645987634 3.29604671878417 3.39788747209717 2.59979625578436 4.22541511100685 2.59979625578436 2.59979625578436 2.59979625578436 2.59979625578436 4.57605143148454 2.59979625578436 3.07194257290571 3.65942122764354 2.59979625578436 3.90488516978388 3.11353869906184 2.59979625578436 3.04070355142447 3.51663380570461 4.23516190815129 2.59979625578436 2.59979625578436 2.59979625578436 3.26838519696305 2.59979625578436 2.59979625578436 2.59979625578436 3.35411837759803 3.12628544447371 3.62050145251511 2.59979625578436 2.59979625578436 2.59979625578436 3.48071335577149 4.78895185248963 2.59979625578436 2.59979625578436 3.04244381450743 3.02883382542909 3.9229564268597 2.59979625578436 3.50938787220478 2.59979625578436 3.23306554339514 3.36040777907706 3.03334130892695 2.59979625578436 3.56350479990528 3.50135233378827 3.81782068538594 4.17396936879116 3.57920140188002 2.59979625578436 2.59979625578436 4.4732178213627 5.04803992723529 2.59979625578436 3.11468408518749 3.94823781971666 3.58610308529756 4.97066672670725 3.47906877077808 2.59979625578436 3.96481147298388 3.90169162498056 4.48701275189615 3.90388365739631 3.11572183528983 3.59001127490207 3.08019605297528 4.03505488819131 3.73361001417108 4.04946998940355 3.87957555546561 2.59979625578436 4.31144256826869 3.13294224426404 3.5424647413453 2.59979625578436 3.38008103418363 5.72111019603665 3.16305146276653 2.59979625578436 3.65568174542466 4.72669514704258 4.70572954399383 3.34176463353204 3.06852274975295 3.74610372025746 4.43785969738629 5.05798044854218 3.34376290195548 3.38697297193438 2.59979625578436 3.61254156417268 5.68839030395699 3.69747997952202 2.59979625578436 3.72759093882996 4.11249792924364 4.93392705640277 3.64798288640125 3.17150791081674 3.21070493893527 2.59979625578436 4.34626495160161 2.59979625578436 3.67861131213525 2.59979625578436 3.08092639916607 5.08240635213016 3.9274285819072 2.59979625578436 3.18760828080912 2.59979625578436 5.02501335280427 2.59979625578436 3.15498124947046 2.59979625578436 4.09735060513277 4.30012653724948 3.72918927219567 3.7194222602016 3.85161638597065 3.97044904326303 4.61900171837327 3.04165461401528 3.57449242583284 3.67438517565565 4.02691980130492 5.23375569115595 3.26566677573064 3.6005353629866 6.23259248789457 2.59979625578436 3.37680082021844 6.10468763931844 3.35219443992066 2.59979625578436 3.58284287608087 4.60624524558677 4.17450065722305 4.00623011513918 2.59979625578436 4.31526339969202 4.16884637610047 4.83636087849277 3.25348081783336 3.83026908218474 3.89707304632056 3.64350806188927 5.56469805076544 2.59979625578436 2.59979625578436 4.75448782943499 4.30730283440983 5.52418493728697 2.59979625578436 3.27020841900006 2.59979625578436 3.83366973273459 6.59209096076712 3.14105343535606 3.40968187193882 3.82066918645868 3.53442076232412 7.20666700689296 3.37143112947888 3.8388998440066 3.76550897345009 3.70097135517803 4.28820148017207 4.27292191287345 3.63892444229326 3.86855734942752 3.16981088905528 5.87047709047441 5.09800322792262 4.67358275573768 4.52357903140747 3.94339026023944 4.69062408306534 2.59979625578436 3.56398633747989 2.59979625578436 3.94754652835282 3.82175856716567 3.14710624753656 6.28297791613009 4.14236215438059 3.71901086273931 5.68075938132351 4.28414007685158 3.69595611578435 3.6587341302309 3.57256915919904 4.30770493345304 2.59979625578436 3.64827329451709 3.33517525269574 2.59979625578436 5.65934742589896 3.87745892664078 3.81186068293734 3.61411445291512 2.59979625578436 4.70507215152678 3.3040166343606 3.55707684656612 3.45245990967003 3.4117013907922 6.2657827710898 2.59979625578436 3.93985863525357 4.46400962849903 5.71288870262382 5.90971303106229 3.29631831669058 2.59979625578436 2.59979625578436 3.55299247203008 4.68751501040096 3.3307332458249 4.27975815926652 3.69619395184967 3.38788451366808 4.70860358452973 3.49785141248313 3.54237083727351 4.10489660982896 3.88662622344819 3.02864738326235 5.38363482784691 3.39847187901467 3.20164312672398 3.687134314737 4.50886515169545 5.58637951190472 3.72820483460979 2.59979625578436 4.84270096803153 4.0234520667852 4.02112009448399 3.33065454872683 4.28518843906567 3.33541046017207 4.06957312268333 5.53260901940399 3.03367268315916 2.59979625578436 3.54359859920675 2.59979625578436 5.5549190818872 3.4929316787057 3.44073658393479 4.70719200330589 4.59668652736278 4.46091763655199 3.77807859896217 2.59979625578436 2.59979625578436 2.59979625578436 5.51848894391433 3.48783170415474 2.59979625578436 3.53155994928146 3.54002058805831 4.96610820864432 3.94362191624918 3.04794204847268 2.59979625578436 3.45372448926146 5.61800118815211 2.59979625578436 4.34322746085301 4.26496661200365 4.60138049066538 5.40258767927378 2.59979625578436 3.92710190049959 2.59979625578436 3.75272400586493 5.38058342782218 3.60257146538986 3.62506705818828 3.82574288094967 3.82621137518893 5.60024135131295 3.07202167120568 2.59979625578436 3.79222420763822 3.40508134271753 5.27209307971098 2.59979625578436 2.59979625578436 3.73239061372913 4.05034256898883 3.9513423975978 3.66744248900471 3.43303792983199 4.11623860520924 4.09277527820049 4.04122565012221 3.78379361415949 2.59979625578436 3.53900214202384 3.53243079865207 4.72990959991062 2.59979625578436 3.60331710313577 3.5181177796101 2.59979625578436 5.31049951662858 3.61630722349436 3.26388014084464 3.7714153316878 4.29515076735607 6.35827427977681 3.19701343765189 3.10730057077166 2.59979625578436 2.59979625578436 5.56067911224676 2.59979625578436 4.38197936702529 4.53031553562498 3.62276432158505 3.64502444241967 4.09106155805361 3.5995725395466 2.59979625578436 3.56963630029071 4.08507041944101 3.56431211964338 3.04937180421191 2.59979625578436 3.41253877880521 4.30427724801881 3.13368629208698 2.59979625578436 3.09344190010374 3.73972313281026 2.59979625578436 3.83737096748908 3.52086051291967 3.32485930650937 4.27228636303956 4.52123656676114 4.04319652954833 4.47292355178268 2.59979625578436 3.62970343240219 3.08735284545691 5.16871073541656 3.16980602888094 2.59979625578436 3.83901951323155 2.59979625578436 4.86654089665437 3.30109143257354 2.59979625578436 3.68243911328029 3.20229976147952 4.54976539257451 2.59979625578436 2.59979625578436 3.9229274409597 4.38443151589026 4.67570632311697 4.06932102243263 3.35802627900853 3.5792875926982 4.08939779746282 5.97202006976102 3.66946102265825 2.59979625578436 3.86368274392085 3.77229110497218 5.37076380383664 3.43933261008128 3.6867508036148 3.93343152360907 4.17611047648299 4.30321931230429 3.30442840010922 2.59979625578436 3.28720428082605 3.82951374308233 3.76219152482937 2.59979625578436 2.59979625578436 3.67704188197736 4.65656525907792 5.54589190391676 2.59979625578436 4.14475794596989 3.67036819177417 4.44015033935401 4.6067047508699 3.66601713775343 3.04131369721671 3.58986033417048 3.73505933926542 4.90709033616914 2.59979625578436 2.59979625578436 4.63794035180029 4.16132324754283 5.25227420038632 3.09463790016529 2.59979625578436 3.11591032459858 4.13126835604191 4.37671647808818 2.59979625578436 3.27322924455616 3.4698560644291 4.3514402719106 5.00044306041836 3.41619604011118 3.29663103898979 3.19473572649359 3.44336746541449 3.91659645168202 3.95944833641225 4.14033327235733 3.13901363613911 3.42048852473569 2.59979625578436 5.05019430775071 3.50360441488598 3.20691983770591 3.37185434725751 4.07673701690803 3.98141560807269 3.36586943173339 2.59979625578436 3.23796702278507 3.31465907983017 3.55486197040881 2.59979625578436 4.18606335885253 3.28089785406808 3.74853439818929 4.24806133106292 4.00751307854826 2.59979625578436 3.22155548070353 3.07652576753501 4.51439758312452 2.59979625578436 3.20491354779203 3.39636938341973 4.1396949679635 4.84295343668187 2.59979625578436 3.80382251832949 3.45273288614406 3.96086861109062 3.79816915789271 3.54482528760931 2.59979625578436 3.23035530106182 3.90506566321177 4.01135707798147 3.48802483307444 2.59979625578436 3.49579071812971 3.78646604316083 4.57988987130776 2.59979625578436 2.59979625578436 3.65108298856748 2.59979625578436 3.39724226744863 3.44518071866167 2.59979625578436 2.59979625578436 4.17007161308069 4.60938283404119 3.65620036502695 3.22322736688131 3.30409561387671 2.59979625578436 2.59979625578436 2.59979625578436 2.59979625578436 3.39912989984874 4.02594991451093 4.20482229605932 3.34444953840647 2.59979625578436 2.59979625578436 3.9701672858013 2.59979625578436 4.07708038990448 2.59979625578436 2.59979625578436 3.93630430115781 3.23562971642821 3.87077178890064 2.59979625578436 2.59979625578436 4.03378337133462 3.96314819633817 3.7341416335537 2.59979625578436 3.86545988394052 3.06980125949796 4.33270486205612 2.59979625578436 2.59979625578436 2.59979625578436 2.59979625578436 3.53608592051933 2.59979625578436 3.48793206455015 3.15183655154252 3.64178627644869 3.64077565931951 5.59887835063741 3.55209065070327 2.59979625578436 3.47295221299192 3.78119010223562 4.21566885746298 3.13093185640013 3.25257180805638 3.75271796694547 3.05549889512908 4.99711673280342 3.09629371888845 3.08638207118581 3.62172014672093 3.99439517309256 4.2636485000193 2.59979625578436 2.59979625578436 3.98234796672953 4.78645600984434 4.25731352856782 2.59979625578436 5.37325073172936 2.59979625578436 5.43284111539091 4.11224313051273 2.59979625578436 2.59979625578436 2.59979625578436 5.14292747519033 5.35018914980558 3.61692676086504 2.59979625578436 3.46890406481015 3.72870756154024 4.47458735648518 3.12901589028519 3.059035661787 4.14812274948282 3.56630584808651 5.09302536077404 2.59979625578436 3.14781871854752 4.62442291598567 3.58683593692783 4.79214970493576 3.81847259237865 2.59979625578436 4.06166130216564 4.37199136281465 4.88336605513373 4.4309529457229 3.83955901297806 3.37365795353155 3.13558510809591 6.40316515713044 3.12751666884428 2.59979625578436 2.59979625578436 2.59979625578436 3.51041138144057 2.59979625578436 3.45040100491848 3.56654590433154 4.66691116132396 4.11207670371198 3.68674262044617 3.91389473505842 3.77289673976365 3.47240287887911 2.59979625578436 3.61108609015459 3.11287055727565 2.59979625578436 4.24483153087363 3.93199932383111 3.20730882339491 3.45824826314557 3.8356080573271 4.31198942368015 4.69165538016333 2.59979625578436 2.59979625578436 3.29381410174513 3.21951123834957 4.65979967297433 2.59979625578436 2.59979625578436 3.96521401075808 3.92496321100403 4.86120621412293 3.65652674798494 2.59979625578436 2.59979625578436
Manes.03G112200.v6.1 5.16171440014827 2.59979625578436 3.71549495657408 3.63410803335427 2.59979625578436 4.41428615810265 4.42246246804532 4.2279875073369 3.23690244174881 2.59979625578436 4.64954709863852 4.13949003331692 4.01598277474177 3.77649929472813 2.59979625578436 4.55019152913346 3.97442481880855 4.58180910017937 3.54809303130482 4.37243313713793 4.83934488276523 4.25817351072512 4.40686430337045 3.21375796249481 3.36517982117798 4.56502497411523 3.16295777007222 3.20900055990681 4.03685567412286 2.59979625578436 4.61867066661869 4.65283723718194 4.06471720172665 2.59979625578436 3.14570398518928 4.80763743776652 3.83362333230266 3.46275402627941 4.18178306660985 3.15137780479602 5.06616986371371 3.97419662001755 3.88392636584803 2.59979625578436 2.59979625578436 4.02422064017721 3.52617709414591 3.55116117433422 2.59979625578436 3.26766221655289 4.45993524155494 4.50450606405752 3.75398817394522 3.24874933285914 3.58452961246909 4.77514021373469 4.71333699838085 4.71792864235102 4.00549615286874 3.14040437654277 3.52062149520576 3.77426235784982 3.31285807433133 2.59979625578436 3.15500955286225 4.86191720282891 3.84012865035944 3.88978140955266 3.33289544367448 3.66434419373759 5.26038582696811 4.71307973698554 4.2218886686715 2.59979625578436 2.59979625578436 5.85343378062351 4.25398204200262 4.29250440147946 3.57044147755019 3.10989770956048 4.46917349746849 3.48717057272481 3.40821820302597 3.47624966748319 2.59979625578436 5.41027804287586 3.69147458537688 3.50982048758402 3.01907165093939 3.21031646516765 4.95220737491672 4.25245067259081 4.07870230769258 3.70362220141525 2.59979625578436 2.59979625578436 4.92493383161646 4.48757052936941 4.28472162644247 3.4669581166417 3.07907070398862 5.75728549424217 4.07092939277568 4.74893252320346 2.59979625578436 3.11766270619839 5.09713886638847 3.91681526492736 3.18709662403514 3.34271822740328 3.88289879926788 4.62986608478609 3.76412467045523 3.55255446331805 5.67228931414433 2.59979625578436 5.36223143979426 3.88131722981425 4.97620419670994 4.18456821436852 3.08797719378391 5.8287121280757 3.45460970656978 3.96837784396383 3.55495551510956 2.59979625578436 4.85646498516639 4.26034702154625 2.59979625578436 3.37130380600997 2.59979625578436 4.85910388137775 3.32469701506341 4.75247897830677 2.59979625578436 3.2005024480778 3.8399998178964 3.99771883414334 4.53253983960669 2.59979625578436 2.59979625578436 6.24354909390459 4.01015474211928 4.54281840987257 2.59979625578436 2.59979625578436 5.27681070231744 3.92552431044794 5.1461005160052 2.59979625578436 2.59979625578436 6.12475792908543 4.17636586104798 5.05004657816334 3.4189762416518 2.59979625578436 5.76006664423883 3.91548736246515 4.2877942637061 3.11353869906184 2.59979625578436 4.80356037570677 3.87628243203352 4.62178841464404 3.39695909782473 3.12023197235027 4.40884519426515 4.28681519019814 6.05100434830062 3.47527778647275 4.07750243074957 5.41364150747775 3.85648531197691 5.05125126151523 2.59979625578436 3.06457845309048 3.94212823353346 3.91988476576934 3.77009810007451 2.59979625578436 2.59979625578436 5.64165005949145 3.78422925139982 5.17646274679483 3.01860929541114 3.34647505545364 5.20406619479451 3.76235768263894 3.66369345014556 3.03334130892695 2.59979625578436 4.51526026694088 3.99373237159987 3.88726931389222 4.93739180191464 3.00601590298794 2.59979625578436 4.54706789267843 5.20795227703988 4.71561417019921 2.59979625578436 3.11468408518749 5.94989542696506 3.58610308529756 4.1635894685661 3.82542006230712 3.0725295882055 4.0850353033359 3.82243420859654 4.28256263227329 3.44097522767948 3.73044051282305 3.97514622575755 3.99290438136976 3.83666295095041 2.59979625578436 3.10108304697002 4.96882472139912 5.01452256136101 4.26800491091419 3.64889788739305 3.27218266265049 4.20090065972222 4.41280065853141 5.17108924712187 3.16305146276653 2.59979625578436 4.5959366869236 2.59979625578436 4.5704620566964 3.45351024929931 3.06852274975295 3.94304008124423 4.43785969738629 4.60475170666954 3.12874083925188 3.60804605994223 6.7494420159429 5.63709022843372 5.24510814708616 3.5030039551816 4.18609850143832 7.70111495432363 5.1554585324376 5.12628576430222 3.51236062960917 3.57769357505133 6.59543403176662 5.09491247569007 4.52725649979042 2.59979625578436 4.3942645431775 7.48090435394577 5.50262902901826 4.69681988476243 3.48593425868481 2.59979625578436 5.42283419052807 4.44974548446327 4.40397181102572 3.84261796704847 4.47836263248683 5.99946927894008 4.81092034344927 4.05852732310907 3.11512830171232 3.95531090289148 6.36809710864706 5.1503570600856 4.44098655351472 3.74325278155985 4.55410014814832 6.44985665914548 5.03153640505995 4.74981405267381 4.16713264034811 4.65759589971246 2.59979625578436 4.83512784337182 3.59521002625218 4.829855842968 3.35219443992066 3.39696096412707 3.96551696079146 4.32999551397278 4.17450065722305 3.72731921259944 3.08773589500831 4.12285734397113 3.64055824206906 4.25260010426066 3.3970748603418 3.70667846718073 3.19546030758457 3.50842549389157 4.30951838746211 3.45882666299881 3.56601381190976 5.75615934148694 5.23023539217833 4.55922787602047 4.39907587562559 4.29102689544524 3.45735620413597 4.04362598355541 4.49843194562584 3.66435385101226 3.58549110300089 5.32178358456874 3.67305830484125 4.9791389371479 4.0045116969728 4.38762886352103 3.61588927876974 3.50591962117144 4.38541215993613 3.4222802704751 2.59979625578436 3.51092040624305 3.9547866164985 4.72255857934657 2.59979625578436 3.73573165445255 4.2931562631388 4.15626632057888 4.56835540844979 3.77853098325696 3.85883507686872 6.81205394829618 4.69306108315638 4.28294060486241 2.59979625578436 2.59979625578436 5.46918155584715 3.40086540681077 4.94849961716642 2.59979625578436 3.9274882546783 4.8908939026677 4.1656868185757 4.23589915577333 2.59979625578436 3.51261602950284 5.13841312746368 4.65541452541634 4.99305385821328 3.57861008867875 3.72640000002685 4.77795774715252 4.20412999609643 4.45801125212273 3.58629929128869 3.55707684656612 4.8208252304534 4.83683826319947 4.77915617599388 2.59979625578436 2.59979625578436 5.28044503382815 4.19566382899606 5.40475382114581 3.78439908668882 3.66470869978415 5.31403591866621 3.9855781590129 4.19695890766279 3.62300795218542 4.14638335318899 4.71910263097058 4.72787563340901 4.15141850794779 3.63148108676377 2.59979625578436 3.29703488223369 5.8968989423651 4.03139288199498 4.6839426921237 3.06480719808051 2.59979625578436 5.67554978523216 3.53306774720939 4.09916643918752 4.01745858181697 2.59979625578436 5.25920448629875 3.93176759969761 4.12571648205588 3.84065652934938 3.07415123844217 7.1198555953015 6.38652262041788 2.59979625578436 3.64366173034509 4.92523310772865 3.91268880763813 5.09033260165601 4.13239643230599 3.2362970167525 2.59979625578436 4.36533609943922 5.15191853607092 3.8007536215964 3.57041299923972 3.24419192203211 3.57093580047187 4.85444091371427 4.28079282277433 3.62008104824315 2.59979625578436 6.14854761697974 4.05092012482805 4.90174256782247 2.59979625578436 3.23107304392998 6.43280957545919 4.56633143262214 4.78018565521 3.75016086611143 3.34726718077738 5.39760967875445 4.60138049066538 4.4548796833218 3.39541109862574 3.43006726886568 5.71127171392499 3.50203005288194 4.87477229420321 3.77736303902442 4.61212092128119 3.32153583160461 2.59979625578436 5.21237722917394 4.1650391476402 3.46674342597601 4.24410101973327 3.85015556044826 4.58336335923903 3.15604534493096 2.59979625578436 4.03934067139395 3.89018211789661 2.59979625578436 3.99017426452137 3.43303792983199 4.90570579055344 3.81475446445788 3.73391719046449 2.59979625578436 2.59979625578436 3.82697302268523 4.10435273656254 4.33456765593917 2.59979625578436 3.24203518046687 6.55253631207631 3.92980722099449 4.75718746390008 3.02191542271198 3.40965391507048 4.46409154789629 4.14774567537812 4.58097107882744 3.43856895038844 2.59979625578436 4.15278696996261 4.21181239857201 4.74259569843008 3.48022939644345 3.26482453652333 4.59355502558049 5.49845963779376 5.20497656910919 4.35277260690162 3.10712921319811 3.15134302408755 5.25480452531765 4.79430452672332 2.59979625578436 3.68007324196726 3.79829053893291 5.90460426102099 4.48191085322906 3.51441303477161 3.15150067151979 2.59979625578436 5.28848313834849 2.59979625578436 3.58897033024779 2.59979625578436 2.59979625578436 4.99571283513119 3.79323834796597 4.31187358668697 4.13579127560016 3.14554511358825 4.97100233609373 3.76760737526579 4.74069382252274 2.59979625578436 2.59979625578436 3.32965303865418 4.46966273380795 3.73896028770694 2.59979625578436 3.63758619848977 5.13856261758924 4.13239208286991 4.20621992409158 3.45647939961573 3.11793268627682 5.07380128529542 3.63191729296878 4.35808557731145 3.13896247932804 4.490756795485 5.21984181090379 4.51524207537375 4.44792298310179 2.59979625578436 3.16597009136717 4.94299995093032 4.35613533911391 4.70428532081781 3.1975645660093 3.6867508036148 3.5589910470301 4.03739579430553 3.7284690357755 3.30442840010922 4.00694938209418 6.19637434919826 5.29472874333152 3.76219152482937 2.59979625578436 3.60655312067859 6.01464718074801 3.94461003079951 4.54117446000424 2.59979625578436 3.20753853820288 5.45610581062819 3.80860520056819 4.55460246346214 2.59979625578436 3.04131369721671 5.38972067312583 4.48109892886722 4.07181050431524 3.91040234522286 3.65975892763449 6.6725875926535 4.29574177707002 4.55449504440304 3.57562914998343 3.2328387430116 4.3594840723162 4.13126835604191 4.66426242102721 3.33659959047805 3.27322924455616 5.70943743194129 3.96933255596001 4.23719386675255 3.90578045158673 3.29663103898979 4.75317243458748 4.67894918101518 4.79740084632495 3.95944833641225 2.59979625578436 3.13901363613911 4.62906743223544 4.74399541057762 4.94666641006378 3.75469696613014 3.63668053393566 5.63250449697976 4.61344067127885 4.4908997407806 3.36586943173339 3.21419104749459 6.09275407040682 5.69121095088424 4.07279458593754 3.31295268164799 4.56887147735133 4.20033254357196 3.60091484347649 4.34343362799709 2.59979625578436 3.25879465846468 4.80538568423466 4.05211130470134 4.51439758312452 2.59979625578436 3.20491354779203 5.53601582542187 3.60043099403342 4.65991042283529 3.3217847703779 5.1761890434456 4.56428816986309 3.96086861109062 4.57717508133388 2.59979625578436 2.59979625578436 6.32022856739899 4.45649167539386 4.47570674464725 2.59979625578436 2.59979625578436 4.91755522636395 4.07798847339554 3.85027535941523 3.47520283733032 3.14332354224269 5.01304613614057 5.45667075841334 3.39724226744863 3.77939498651549 4.24010273850454 5.01269603992952 4.23338162835838 4.07356538823346 3.65620036502695 3.66375643784274 3.30409561387671 2.59979625578436 4.26780138985327 2.59979625578436 2.59979625578436 6.32895880921665 5.75027770546258 4.86512214943808 3.34444953840647 3.35469425889052 6.57397310205948 4.83365273438365 5.02890370927168 3.52837646954406 4.70572597830099 5.95891642230819 4.65460460835015 4.04222186891198 3.34910464508202 2.59979625578436 5.21570725744284 4.95304121358814 4.51762372511638 3.41195457515195 3.29367264049087 5.26750581092721 4.51403099658205 4.2662781924963 3.29609969080235 4.00942744569759 3.59423054881486 2.59979625578436 3.902554382221 3.12117286708181 3.62019525175736 3.15183655154252 6.00870088705443 4.67316859480583 4.78459327750404 3.20854780368858 3.29644996195684 4.86678353244993 4.02838372931525 4.7403232159213 2.59979625578436 3.06332944846279 5.1097996611147 4.73330774766831 4.30715437149683 2.59979625578436 3.55977836462968 6.19883058688888 4.77088123737724 4.08359351229734 3.37964665561139 2.59979625578436 4.62340535758651 5.09401626130251 4.81435884098631 3.99133476254339 5.37325073172936 3.68852467857154 2.59979625578436 4.00843325576256 2.59979625578436 2.59979625578436 6.31214223070161 3.96217178148662 5.18318766560136 2.59979625578436 2.59979625578436 5.50216367358141 4.08664661954313 4.19808394818094 3.34414564086158 3.24657439596401 4.36291002504724 4.08963289548746 5.28094270377473 3.76185652348974 2.59979625578436 5.83496631665083 4.47728334285542 5.06929446051424 3.47394710612716 3.49119366410399 6.43005377392439 4.87190881109418 4.74519349585646 2.59979625578436 2.59979625578436 4.64050583400074 4.35604020110365 5.20883052833775 2.59979625578436 3.26704859034321 5.49533743368424 4.92525820928777 3.70634912023239 2.59979625578436 3.09559387004943 6.36305923392908 4.46110170123014 4.55634020007141 3.37724948770933 2.59979625578436 6.18160619968118 4.92340086772703 6.43789717432484 3.19153549401571 4.08119865284047 6.63100855723052 4.66070521076106 4.07730770910483 3.78979541414061 3.7236190172748 6.87013349590156 5.78245358027934 4.9903027852665 3.28072078774946 2.59979625578436 5.08416665490628 4.48611201207633 5.39537451583644 2.59979625578436 2.59979625578436 5.53661156330993 3.84445420496541 3.50796474887411 2.59979625578436 2.59979625578436 3.86017217038208
Manes.03G112300.v6.1 5.72484159395232 6.6533475387846 6.64277802814964 6.91584763281767 6.69358942861145 5.4912825306527 6.19423845619385 6.22467057070169 6.18781503679577 6.4920441021831 6.02467219632691 6.12819427572196 7.0789798075774 8.52295571940446 6.06082546742508 5.79698696958068 6.48681866490236 7.95401493566842 7.77003601596342 6.4401299737698 5.74643748277674 6.56489851823944 6.876831140205 7.09469402524333 7.06727886649193 6.40022198996141 6.1403535316355 5.84706656974216 6.42102617784474 6.00967362547127 6.24334539005217 6.72766284153799 6.16782115076232 7.34618657148004 6.85117967945886 5.38583086355582 5.91905819688093 6.49054873142146 6.68640996361295 6.19994834928709 6.32684927674242 5.5335925677787 6.15167958849248 6.13164325133343 5.88623260518434 5.89596175389422 6.85961020428839 5.92393706099365 7.02513259258483 7.00242609482056 5.77039621727277 6.91017444961395 6.01667006870187 6.40365454738672 7.13986993381232 6.06409096370045 5.95277779432441 6.5113939227157 6.07908036173307 6.78093580213567 5.51753913484959 6.93279411388254 6.35667481457334 7.21661909449412 7.83474632856776 5.93009162840192 6.27400496334256 6.69964929870386 6.62807305378899 6.1175900379414 6.4006977734273 6.36741873299994 6.18703426494467 6.15908029961009 7.05940664408718 6.70639541653829 7.08099428803132 6.44468454351938 7.69425884998768 7.10269532183598 5.94132293467082 6.23910285806257 8.12248977718915 6.80430936481066 7.97038664794473 7.02190371532498 7.35366799782838 6.72640242810326 8.11918153704872 8.49494003086805 6.37510379539879 6.25451173603542 7.24423161830695 6.74344560039913 7.96192816988253 6.78977622042254 6.02421564703156 6.06949073987428 6.34581700930845 6.19221042702678 7.25737594739382 6.22572361796294 6.30048412646548 6.47585630586833 5.89057866898297 7.26677177794796 6.45415078081408 6.01564592889668 6.20470087472871 7.00580308584761 6.30275622068699 5.74947622414616 6.4181339886613 6.32550991895831 6.50626143573854 7.17779923212705 6.15814690624983 7.3150677622764 6.86248069504586 6.7377693171355 6.79833256008733 5.97471393291143 6.27397611034402 6.36102846628769 6.82985392806692 6.78478926582843 5.01779770916648 6.45691741775392 6.73921799986439 7.33110964614721 6.07149212439729 6.98729556488075 5.94347634621522 6.43183592507804 6.62043687392438 6.0665301269794 6.95123757209707 6.33445142054927 6.79540732663278 7.1092469977045 5.4976293942136 5.96222103888167 6.37774751679096 6.62737347758914 6.65270893623267 6.78655516853899 5.93067631092362 6.64670427052238 6.77798666828304 6.11378370169449 6.56856943010339 6.40370666482044 6.10782552400608 6.95274614288432 6.30215102746285 6.29413868988805 6.62876092303401 6.67184921852977 6.426509835511 7.09729637916806 7.70885563944524 5.69848850027077 6.56130389851734 6.44254509730703 7.00661960992462 6.81090678662753 6.261767549247 6.19481900505043 6.05100434830062 6.12738659558188 5.52366832704685 6.13110361324253 5.95755702631768 6.60212236319906 6.17512247499782 7.09673994591788 5.61345839493502 6.35069770824453 6.21169228498164 7.3090586589855 6.97230909139239 6.22691127539832 6.96238320000337 6.55749797762368 7.00119697351122 6.31721069514814 6.44294805496746 6.42418374673852 5.94329936933203 6.3913230338722 6.23926889207559 6.53246894307549 6.32436358229189 5.99294165542948 6.12906725873823 7.34302000113835 7.57205551311764 6.24350806834425 6.4006671169401 6.91487426247308 7.26188918805522 6.65421736170181 5.78401901322174 6.58464755155989 6.59242380160485 6.91847976828772 7.35405081041839 5.49843460058152 6.55835223630142 6.67031681999543 7.47839995890609 7.19616970570597 6.40843199275085 6.78342589282895 6.20511073649623 6.66414237769028 6.28888724429433 6.07863225215122 6.83564573266353 6.45662329127342 6.9149521573365 6.72287091180893 6.15580929256524 6.19767868930465 7.05737986693096 7.31968942767551 7.29399232543814 6.34452954227779 6.73099770965066 6.7313659207711 6.77590391221345 5.87336065418075 6.23560245503057 6.05289111671387 7.12523177810265 6.56932283694051 5.59583739086102 6.51949693828241 5.5746704201455 6.59271526305068 6.84420535580459 7.18471161998466 6.91810812329946 6.12893312408528 6.89681969749358 6.004669985295 5.75166543808061 6.21955393701659 6.00418539680768 6.47185302875898 6.89027093015564 6.48910535457069 6.09736912240315 6.11759974909897 6.42297591250696 6.98503594449983 2.59979625578436 5.70691814131212 6.72373003128019 7.33866209686599 5.59813749916047 5.83089727060825 5.92601958304069 5.49906104681575 6.33010232265279 5.88724398487548 6.64429057699307 6.58895847313155 6.83995544930568 6.97778401921426 6.83777424113466 6.10996293738969 5.45486425738885 6.84184254191218 6.20221225880865 5.72338284879135 6.23621569010544 8.0565317600251 8.22761758199389 6.47845460067116 7.00554021604673 7.29396062729676 7.72301944055837 5.82827050536914 6.64521803431861 7.01389249503712 7.37631369431114 7.7805392447181 6.77567200507631 7.19247151159978 6.77225465201319 6.78007209363277 6.32275069514564 6.75776957331484 7.29329536982173 7.052319769661 7.69162976935157 6.84316568050983 6.47252502943595 6.08816306123135 7.4293841399512 6.74690861937578 5.79291626515508 6.57827559155008 6.87454328467108 7.55455719629932 7.23718268806407 7.05998443413787 5.95895887495035 6.78320111144196 7.77348285226067 7.51103735793831 6.91435917391909 6.7391178656938 7.05448438125607 6.57578397926784 7.65976160695793 7.30873055772487 7.09611368680418 6.81327558434848 7.31457841649407 7.0350641386315 6.28395162129947 5.65465610111497 6.61317120540448 6.3227558680458 7.31044688244361 6.54254127404945 6.53977422794128 6.79840630927395 6.49466296919917 7.78932063087904 7.17295988287586 7.12999517652569 6.5866452914814 7.01981439616765 6.98569743303459 6.17372472842667 6.32137063612593 6.52140290468006 6.5014707968468 5.20192304598811 6.73171300612562 6.57636292301226 6.78962039259369 6.53329126564796 7.45708667329963 6.53505211593965 6.2510148377572 6.22598194470394 6.78666696418019 7.82695430683556 7.42250053768928 6.44138872654429 7.09825438983247 7.1615049941309 8.17686884379713 6.64940220672815 6.51114593536859 7.42938964499252 7.7748690529735 6.64900422521872 6.82227157513611 6.4048338267208 6.30671037570734 6.5849220955792 6.9436869879811 6.69609127834848 6.24631838742438 6.72000141375853 6.57737251225223 7.25340950730806 6.69789737364562 7.56055162645349 6.05568462117708 5.6972784282488 6.31194989125039 7.558658075521 7.12135344279912 6.03801210149892 7.23081753842483 6.61618712593533 6.43152290710294 7.34751251927778 6.19039087290411 6.84041864059767 6.53107707580224 6.91511011676167 7.00994014527604 6.01574003584395 6.26244698586221 6.350357264757 5.96249075856537 7.21102239864179 7.01374045039201 6.69849091374809 6.81436044670667 6.50570163222325 6.77143257424564 6.19458411974528 6.74948185527744 7.20958891290238 7.33508410387746 7.08797693038688 5.44643324422008 7.00039063813178 6.82077194975844 7.29707063952814 6.75409333765094 6.49582984657838 6.47668707651824 6.96010887389286 7.14811460397014 6.79251715148221 6.06502333859525 6.20116094231254 7.25425543092837 6.82490222424627 6.17695268211251 6.00773272075057 6.77111174193322 5.98704138582785 8.12204656037852 7.0469341483443 6.07450445835417 6.17044662372296 6.74659208135384 5.77457028693152 6.39322326082185 7.06851774093736 6.86362269633364 7.09020840344083 7.242796381608 6.59839061658859 6.5246551233036 7.54952342173739 7.37021378949379 7.73869876302529 7.76663489330211 7.00546568698588 7.06597022954064 7.26635395965205 6.96278521865224 6.77478842229722 6.22369502596883 7.488674686888 6.17142666368265 7.61043417027397 6.30988619798411 5.85951466839614 7.23104154203246 7.17822959951989 7.13398525349278 6.72542181983387 6.64121194111078 6.7351788727379 6.8166144401749 6.74727927185062 5.50150596013837 6.40137465543909 6.5216871824556 7.26517664922058 5.94436534696273 5.87003135028464 6.10678714578176 7.06064019847323 7.93900729421495 6.64738289588441 6.67564752492213 6.10131786861123 5.66075724171652 6.73471689045503 6.68977144463876 6.97086388463047 6.72717786647301 5.16951613141223 6.22399801290642 5.95761815188028 6.43419176114476 7.38321302748603 5.97492146384585 6.36247087670661 6.3007372877771 7.26367049849156 6.90734821009239 5.98544472890556 6.3811581025713 6.60118537047821 6.9426114033363 6.96803952293065 6.00764356028346 6.07012850825168 5.97895712183203 7.04149762503012 7.08354905083049 6.44127094276131 6.92549041279709 7.08002809949031 6.8970958761622 7.40702043443816 5.71785949924806 5.93571632001167 6.40810433081829 6.92344263952681 7.21512996797029 5.66526079218238 6.16358243868957 6.55813222635572 6.50713173070335 7.29023200649124 6.35681873458672 5.62696071169864 6.75568452251442 7.23500022081764 6.44441823853816 6.86202774608891 6.24307657410351 7.4500609038296 6.69513383507225 5.87729602368313 6.09266206159194 6.01894337381277 6.92578075034473 7.1251516934693 6.8175240245127 6.80567927648762 6.90681427339549 6.98533378646351 5.98115094275275 6.34590184342863 5.95468282667435 6.4815502562276 6.96971924879673 6.82484090825218 6.54995747561081 6.73027811071659 6.53268835272631 7.03033658695903 7.30054923487671 6.73824388882764 6.24217187291257 7.34879003831492 6.28484448392235 7.48446652691605 7.1237265405857 6.64138020925095 6.62473715009909 6.39723202891575 7.37417274793956 7.27389671270569 6.80144333652151 6.9687863906983 6.55789437315851 7.01382426978075 7.37577592441516 5.32995144389866 7.58392730650418 5.81927293545803 7.23687486899324 7.71195101154637 5.94298306360099 6.9501448308578 6.50521689814518 7.39860606013139 7.50837995211255 6.29597506498275 6.28082457931466 6.77055859821306 6.4961381576825 6.94921689751596 7.35350809212587 5.9281764153758 6.24443676743365 6.35252419260876 6.94549248913246 6.86293435317396 6.18899256372133 8.34649479212335 6.8833528061666 7.24665665988107 8.30193557142938 5.87074198605293 5.94620852433987 7.61859592338965 6.86878605204139 7.29120528130995 6.14547069841712 7.30120254437081 6.71669321942907 7.14929522509029 7.12176127207148 6.17430526048755 6.60357997746364 6.54167102283605 7.4575422950156 7.573592747412 6.03530554639388 7.73998374819276 6.998874080757 7.13468105686762 6.52732393204059 5.5307524998329 6.60292214123519 6.94365998596389 7.12355512081964 7.25057041407177 6.1622204702546 6.23565351214952 7.44005950834268 6.43288655854459 6.44678941596033 6.04194941261578 6.95121590749753 7.24052745210946 7.13684003848367 6.76057606014103 5.92736043164904 7.1536075581911 7.28790553736831 6.91945215520816 7.84989305251277 6.56969799163349 6.57363665645692 6.69642062029342 6.6937654690627 6.15774639204299 7.83660448849678 5.21631662540804 6.68992835919276 6.83605221600384 5.72440515974775 6.32895880921665 6.90339643704914 6.8642816710982 7.42689908273483 7.12109804332218 7.48369603271101 6.61741875467722 6.61980834856389 6.24324580134903 7.12623166506583 6.39898131617376 6.79718192150181 7.04560392922901 6.80913024841976 7.28677469770512 5.7836691733668 6.13108839739758 6.62134257016646 7.88764025993697 7.74781445132651 5.90675017052569 6.60626122968303 7.0765219268963 7.26395080648926 7.69586797938635 5.73823104711499 7.40703718308614 7.46541714527847 6.35947304925089 5.97516373405014 6.41561968680458 6.53339442359835 5.91642725666591 7.32456364615915 6.25308504986308 5.90182216519635 6.3417626034228 6.91078483270767 6.23092131252285 6.89492194575846 6.31890506077891 6.42947614320913 5.85396895971975 7.28620639996142 6.04324651578224 6.02598602820445 6.21442094200368 6.26917518044358 6.79784113385736 6.26643169715745 5.849197781535 5.29340628094235 5.64093134885145 7.16054221815892 6.52000537998602 5.37325073172936 6.06762875450979 7.12467257782049 6.10666724390301 5.96501318606564 7.0733938259071 6.16458886467934 6.87695119497982 7.09893477046051 6.50789591090032 6.13192395788558 6.66277213271778 6.28614808950425 6.77355126912061 6.42522209325709 6.43719498020729 5.8030031506431 5.97909252369188 6.44987721122259 6.65809278552831 6.16613832174754 6.04304134383999 6.41687618962071 7.1446390933429 6.20116140916817 6.10690262730755 6.68978324702033 6.20491088806442 7.02328525690348 6.71359781259306 6.80390323293875 5.44073392786822 6.74619441663838 6.76470135766136 6.97542220592892 7.37802367526612 5.39615103444723 6.27857304436553 6.02752039633394 7.4073703311474 6.44119364549056 5.98512795675563 6.45012127308234 5.87033840056631 7.05177751309805 6.45979357636482 6.16455590111763 5.27075077568412 5.61088024143791 5.57132752689512 5.40077598935837 5.88639880998802 6.89538875191635 6.51505665690897 6.36785604774769 6.51249333806177 6.16750873914607 6.4945769571945 6.35221975251709 8.56730886677773 6.83939296905715 6.13412063690065 6.33907794899788 6.53731876878646 7.82184962463914 7.08905816518735 5.80062707543714 6.65652191798079 6.75186850315327 6.83051431728391 6.7534833126234 7.02376531867291
Manes.03G112400.v6.1 2.59979625578436 3.70064765159346 3.63623345934343 3.63410803335427 3.2383473822611 3.38078536465957 3.92858594511074 4.2279875073369 3.23690244174881 4.72196301166716 2.59979625578436 2.59979625578436 3.11804907243019 2.59979625578436 3.01339967241467 3.1581819852139 3.51852869536645 3.80123086013542 3.91874843080912 2.59979625578436 3.46069714102254 4.70174863234342 3.5105562495507 3.56007187972487 2.59979625578436 2.59979625578436 3.93938502784833 2.59979625578436 2.59979625578436 3.34471773959398 3.28513972525459 4.31783429356664 3.58149631188368 3.19522409136653 3.36735576210244 3.57314526813464 3.39406740467135 2.59979625578436 2.59979625578436 4.46750083579413 3.67832315661216 3.97419662001755 4.10118130581149 3.76574463858324 3.6225462550542 3.44390932706295 4.15555752462447 3.38114915188791 3.13370949737372 2.59979625578436 2.59979625578436 4.26257520928987 2.59979625578436 3.24874933285914 3.58452961246909 2.59979625578436 3.72490722702518 3.72763771818756 4.00549615286874 3.14040437654277 2.59979625578436 3.65578745514055 3.31285807433133 2.59979625578436 2.59979625578436 2.59979625578436 3.16805095130771 2.59979625578436 4.10281888021491 2.59979625578436 2.59979625578436 4.10305699736415 3.13708551334606 2.59979625578436 4.35439551718836 3.28754744734438 4.25398204200262 3.06039705082243 3.29249169049875 2.59979625578436 3.19937689101105 4.3941112550299 2.59979625578436 4.21785574671198 2.59979625578436 2.59979625578436 3.2399573595933 3.24852250119544 3.6096800583429 3.03309729085306 2.59979625578436 4.175317440456 2.59979625578436 3.46289563222322 2.59979625578436 2.59979625578436 2.59979625578436 4.05942692299561 3.71548792260738 3.4669581166417 3.6528856630646 3.47210925488088 3.81724682798477 3.6506059273711 2.59979625578436 3.48751956741113 3.25897070105676 4.44306569920184 3.01650372679633 3.34271822740328 3.96557275266778 2.59979625578436 3.91058918117296 3.27950361820524 2.59979625578436 3.91825195276001 3.64486528963022 3.45406892818204 4.24659030957132 4.85996026387229 3.43756941520291 4.15029603198663 3.79221425607642 2.59979625578436 4.09975139848074 3.71922188825181 2.59979625578436 3.93778378995637 2.59979625578436 3.14854429515482 3.4373015361164 2.59979625578436 3.7641845072176 3.43950802520564 2.59979625578436 3.77697688341336 2.59979625578436 4.13322265571877 4.16649173829098 4.55804437148016 3.51812105738734 3.7995854611854 4.24516889421789 3.86798002802846 3.10567645987634 3.09448431999199 3.39788747209717 4.41848492254849 4.22541511100685 2.59979625578436 4.17890040090776 2.59979625578436 3.96113482331506 3.58662713358507 3.98407844717818 3.97043266439989 3.13846362547094 3.02884003678921 3.53781329340431 3.72583742587149 3.40808966416724 3.22095379729571 3.77101798222552 3.53958272929376 4.04855109287913 3.49183502491586 2.59979625578436 4.2313237946967 2.59979625578436 3.31819734655646 2.59979625578436 3.13618426178944 3.63619763016983 3.51640820234231 3.81336031802539 3.79991564065168 3.16417745732558 4.22555390948444 3.77009810007451 2.59979625578436 2.59979625578436 3.04244381450743 3.5456607458205 3.97330046164811 3.42890958766995 3.64460247717229 2.59979625578436 3.76235768263894 3.36040777907706 4.04598294528087 3.44756539621456 3.65176324017812 3.50135233378827 3.35923288868612 3.39642989941761 3.29885691157333 3.56747809674052 3.13848911460483 3.72991322685409 3.74340356529468 3.58191338367461 4.00736470007236 3.39679534912207 3.58610308529756 4.01103896802701 3.61010806293255 3.8194847780561 3.96481147298388 4.10897365311219 4.32630319140573 3.90388365739631 3.73044051282305 2.59979625578436 4.4093184060209 4.03505488819131 4.12112546316912 3.58798918021776 3.1364641154621 4.80089919246676 3.90659857568367 3.64889788739305 3.64928652565358 3.38420121746441 4.1096085867228 4.72673693816812 4.13027688582366 2.59979625578436 2.59979625578436 2.59979625578436 3.73551442312556 4.41467451740912 5.25839299418504 3.49674835093757 3.2879594338573 4.29928211929071 4.12369346514639 3.05800329061214 3.76994895807987 3.89075266049934 4.84249256347206 4.5909319286947 3.74827886475334 4.42307980795103 4.17389003133873 4.58006363993332 3.76566668263991 4.15155193002553 3.45753213759342 4.432060587107 3.87010041767032 3.7735118799602 4.20265781854112 3.73114165719934 3.54929253249872 4.04394589704995 4.36196945155378 5.83224570338506 3.18760828080912 3.67282201828456 4.47466510918865 3.49175676901494 4.01974631285369 3.19556340470997 3.97627155849084 3.83485503187906 3.83110509497982 3.80440871900827 3.40605524568637 4.53431929062401 4.34138415651847 4.01373665405877 3.87221686931248 3.53558850487832 3.74435038192893 3.52565598760109 3.97251961287674 3.6005353629866 2.59979625578436 2.59979625578436 4.10364032983991 4.11617595338912 4.41726639727196 4.74920872625283 3.88284596492087 5.30967861728622 4.54199578293609 2.59979625578436 3.67127404849583 3.5889364573987 4.69237879988678 4.47874480446883 4.44855005481808 4.03972684270007 3.19546030758457 4.72656859389866 4.21565123026633 2.59979625578436 4.49082932183186 3.74944109507207 4.04387063117026 4.00238680465379 4.39907587562559 4.17704803998855 3.79594636549562 4.79494588039053 4.04433301292154 4.76417997659723 4.32920651283262 2.59979625578436 4.38567646318309 4.10348433193023 4.45922204885217 4.46463273918484 4.00985504736288 4.33540432563976 4.00249711782729 4.9133423097387 4.04068063587489 3.24931906988771 2.59979625578436 3.89502161092046 5.23498166234274 4.07632567243283 4.00674405613865 4.44167798585568 4.33372626996016 4.63834694276879 4.0862220305574 3.90959303116827 4.04753412704949 4.96602935505329 3.53689864302089 2.59979625578436 3.51786239715108 4.14732887725575 4.37568980282111 2.59979625578436 4.71869224416619 3.35678698172305 4.28877916681286 4.07742224444578 2.59979625578436 3.96591255596935 2.59979625578436 3.72470077920189 3.78793379616188 3.57861008867875 4.09628244914086 3.89271028443978 4.36130527077788 2.59979625578436 3.58629929128869 4.49095375288385 3.20704156102309 4.33316711053762 4.2071634246216 3.90494635897467 3.79048400351769 4.18079702475593 5.68723888599022 4.53453627651365 3.87376483240547 3.22380152582246 3.44044597459969 3.71991285402524 4.13481859119177 4.64145191676514 4.14638335318899 3.81873675862864 3.38788451366808 4.24847261493227 4.32111441007705 4.25857338935828 3.5766943121934 4.07088407117361 4.13662359960951 4.06200053654659 4.2003323745881 3.84661835353983 3.09522200693535 4.16647940378286 3.46325859116795 4.01745858181697 4.21903534029838 3.44525548215947 5.0140493390168 4.02112009448399 4.0192437187537 4.38890659128233 3.12273955512324 5.05742945523588 5.53260901940399 4.80392623960765 4.03287503074016 3.37486818389207 2.59979625578436 4.00890080820615 4.0636768507089 4.85096041734223 3.72125575631646 4.83301594037544 4.69084550598223 4.44869885102738 3.69848075669755 3.83889866013239 4.66129711155231 4.07431971633366 4.09455551695115 3.84068801083756 4.82149908754014 4.39551574043938 4.72562881975253 4.10941691662404 4.63189004911964 3.25899884065111 4.78417039415264 4.03710504564736 4.67721103811894 4.86631395052736 4.02756779481344 4.67456084827243 4.29319559332577 4.13744632159808 4.13780280452822 4.30486787384004 6.05021930658364 4.98193799557652 4.54561795001928 4.73938107554916 3.82574288094967 5.1004547841054 4.43477407984214 4.03931561929126 4.31182762616012 4.24410101973327 4.24047488177313 4.21725448108976 4.27416104160357 4.78154290860551 2.59979625578436 4.12237756637152 5.51235966534311 5.145897166701 4.11044121592125 3.9676398053431 4.5021239214382 3.53345212500998 4.13669328844041 2.59979625578436 3.53900214202384 4.6881558471924 3.73477065696665 4.61635401442569 4.05585750473829 4.14276771031152 4.424048749364 4.50555153590772 4.29743801083463 3.96902988370369 4.60511004652497 4.7529065240514 3.23993430627071 4.21532702952481 3.90453898640978 2.59979625578436 4.38184399215932 3.71611110415782 4.71414030608141 3.97087468805563 4.2795179605863 3.19855137885276 4.12948486021305 3.93331934433811 4.20674458808463 4.01101494557439 2.59979625578436 4.58717731461352 3.56431211964338 3.97462301866294 3.37057561147686 3.58892620692437 4.48191085322906 2.59979625578436 3.68422999573073 3.29459327228905 3.41604772664298 2.59979625578436 3.67936739780813 3.25651977128008 3.61494347329094 3.55071511297521 4.74703343965758 3.05152976655718 4.21133649924443 3.53428471141661 3.62970343240219 2.59979625578436 3.7996849876611 3.16980602888094 2.59979625578436 3.62152517813589 4.0660818130503 3.11976522407249 4.36196706552631 4.45332118908992 3.37410327500007 2.59979625578436 3.10694865309437 3.69556101711605 3.48797309690425 3.32444621738729 3.94518456173293 3.9243613020866 4.36602478791207 4.36611813521566 2.59979625578436 4.24892851258154 4.09501617285911 3.47961913918967 4.22236043332814 4.22132964798617 3.77229110497218 3.65828750942002 4.12119666419391 4.64886297003467 3.16031210264774 3.09661102337773 3.9352888721242 3.79771147640099 3.89221999526132 2.59979625578436 3.56341734263042 3.85006983275606 3.53701673775558 3.88329761094553 3.48594374074918 4.25502041921217 4.09118973369876 4.036607677163 4.33081415185274 3.48037588270895 4.265657248395 3.94474846747449 4.76717176087701 4.12579064229111 3.41331573344294 4.9775154180666 3.47359458653169 3.91040234522286 3.35753510202584 3.83844866546774 4.76557643073389 4.08460256147185 4.85077587495327 2.59979625578436 3.11591032459858 3.81753879539291 3.77663060423558 4.65584074386853 3.98727565610286 3.4698560644291 3.65097381201179 3.47784859346025 3.90578045158673 3.29663103898979 3.43541259642055 2.59979625578436 4.00114667373115 3.95944833641225 4.23682001680162 3.35805347339294 3.42048852473569 4.74399541057762 3.97069572828034 4.66826813181009 2.59979625578436 3.14894040553398 4.61344067127885 2.59979625578436 3.89806602983649 3.8027405824871 3.23796702278507 3.31465907983017 2.59979625578436 3.31295268164799 3.98944698124089 3.28089785406808 2.59979625578436 3.90241560980086 4.00751307854826 2.59979625578436 3.47254829990629 3.74273619582067 3.50532538546463 5.52232004829988 2.59979625578436 2.59979625578436 4.39206573500029 3.12478781716686 4.15474639527272 2.59979625578436 3.78966341899362 3.13052693773863 3.93076521485546 4.01221320005555 3.28755938414103 2.59979625578436 4.83472115085212 3.32636466370826 4.5613188911824 3.8228855532456 3.23836589690278 3.89295669596377 3.69078090448107 2.59979625578436 3.53056413452946 3.65108298856748 2.59979625578436 3.0640794104873 3.77939498651549 3.32970239936705 3.17254904508025 4.17007161308069 5.78475034502436 4.17096964746959 4.28025371874054 2.59979625578436 2.59979625578436 2.59979625578436 3.51082790168131 2.59979625578436 3.39912989984874 4.5483017892043 3.13092838849174 4.46028077772416 2.59979625578436 2.59979625578436 3.9701672858013 2.59979625578436 4.07708038990448 4.05700328859792 2.59979625578436 4.51096614973024 3.05120239547897 3.64820718768316 3.50378192147112 3.10979399629646 3.63376597254571 4.24223773573394 4.93775403235419 2.59979625578436 2.59979625578436 3.96459152210136 3.34233340375088 3.87338178481823 3.70818606824984 2.59979625578436 2.59979625578436 2.59979625578436 4.02397426135062 3.48793206455015 4.4039317439758 3.86313458589679 3.64077565931951 3.75054629955376 3.71886684136737 3.09477353892355 3.47295221299192 5.16216845715953 3.79945367798143 3.6450638254242 4.19566899204502 2.59979625578436 4.22471582153861 3.71572355024398 4.17518409601352 3.85347255652778 3.11870604035815 4.46516318913713 3.86855701407901 3.92044577175338 3.65934735605141 2.59979625578436 4.48451869500717 3.69629454725102 3.78810574708488 2.59979625578436 3.23817512837546 2.59979625578436 4.00843325576256 2.59979625578436 3.80092819596319 3.52129112065354 3.40540983806856 4.23828724517882 4.58097857224781 3.84427316502624 3.46890406481015 3.11489981915957 3.83285326825137 3.34414564086158 4.12530395146534 3.77709883411511 4.1561399978375 4.35665641725013 4.9871806831458 4.45675234984149 3.6723757901802 4.04784677495562 4.39384322982396 4.36957358178287 2.59979625578436 2.59979625578436 4.74776381899269 4.41449167308336 4.4309529457229 4.30629384469429 2.59979625578436 3.97308342342811 4.49145526903406 2.59979625578436 3.07369795760033 3.30313529149927 4.92525820928777 3.24895042512516 3.8118110995591 4.55948059476142 3.16483281905453 4.30213756616131 4.50195814649379 5.32415234277675 4.18456146236112 3.87831062209256 4.01195497471665 2.59979625578436 3.88894099533287 3.32166868968202 3.46923753091554 4.82659935203127 3.85111346624644 4.6337513850216 3.64382940224356 3.67780851228293 3.89584176871827 3.79652113412521 4.42042900114239 2.59979625578436 3.09288309947995 3.56888036552917 3.85300890889608 5.12439661584247 2.59979625578436 3.34875050887515 4.84129458811445 3.76016028022053 4.75964995865336 4.0599222907504 4.04117758115147
Manes.03G112500.v6.1 2.59979625578436 2.59979625578436 3.20665085371097 3.50016072193926 3.05314717308039 2.59979625578436 2.59979625578436 2.59979625578436 2.59979625578436 2.59979625578436 2.59979625578436 2.59979625578436 2.59979625578436 2.59979625578436 3.18275097244238 2.59979625578436 3.35405828690082 2.59979625578436 2.59979625578436 3.52689480351742 2.59979625578436 2.59979625578436 2.59979625578436 3.03555783025232 3.89694462323071 2.59979625578436 2.59979625578436 2.59979625578436 3.78836439742839 3.34471773959398 2.59979625578436 3.6890929521727 2.59979625578436 2.59979625578436 3.6732060023101 2.59979625578436 3.16493055238067 2.59979625578436 2.59979625578436 3.15137780479602 2.59979625578436 2.59979625578436 3.18911703177846 3.76574463858324 3.6225462550542 2.59979625578436 3.36040517360207 2.59979625578436 3.13370949737372 2.59979625578436 2.59979625578436 3.62754700466668 2.59979625578436 3.24874933285914 2.59979625578436 2.59979625578436 2.59979625578436 2.59979625578436 2.59979625578436 3.14040437654277 3.25634658216568 3.13655648183482 2.59979625578436 2.59979625578436 2.59979625578436 2.59979625578436 2.59979625578436 3.43153906783138 3.33289544367448 2.59979625578436 2.59979625578436 3.21186130151986 3.13708551334606 2.59979625578436 2.59979625578436 2.59979625578436 2.59979625578436 3.24847608250363 2.59979625578436 3.10989770956048 2.59979625578436 4.30215742048669 3.40821820302597 3.11095649955553 2.59979625578436 3.4779161570464 3.49798972571452 3.06043028247974 3.01907165093939 2.59979625578436 2.59979625578436 2.59979625578436 3.32037428677871 2.59979625578436 2.59979625578436 2.59979625578436 2.59979625578436 2.59979625578436 3.03047401906305 3.2175151466054 2.59979625578436 2.59979625578436 2.59979625578436 2.59979625578436 2.59979625578436 2.59979625578436 2.59979625578436 3.17721740656458 3.31666850209906 2.59979625578436 2.59979625578436 2.59979625578436 2.59979625578436 2.59979625578436 2.59979625578436 2.59979625578436 2.59979625578436 3.097772256188 2.59979625578436 2.59979625578436 2.59979625578436 2.59979625578436 3.09809346900321 2.59979625578436 2.59979625578436 3.25674191122001 2.59979625578436 2.59979625578436 2.59979625578436 3.37130380600997 2.59979625578436 2.59979625578436 2.59979625578436 2.59979625578436 2.59979625578436 2.59979625578436 2.59979625578436 3.08196755351891 3.11715769885859 2.59979625578436 2.59979625578436 2.59979625578436 3.06178703260991 2.59979625578436 3.46737055924807 2.59979625578436 2.59979625578436 3.24166522631322 3.53360745109231 2.59979625578436 3.41833297366157 2.59979625578436 2.59979625578436 3.30425500275403 3.18288021682041 3.26459823700284 2.59979625578436 2.59979625578436 2.59979625578436 2.59979625578436 2.59979625578436 2.59979625578436 2.59979625578436 2.59979625578436 3.39695909782473 2.59979625578436 2.59979625578436 3.26838519696305 2.59979625578436 2.59979625578436 2.59979625578436 2.59979625578436 2.59979625578436 2.59979625578436 2.59979625578436 3.06457845309048 2.59979625578436 2.59979625578436 2.59979625578436 2.59979625578436 2.59979625578436 3.2233869813897 3.71140782396458 3.38119400831599 3.42890958766995 3.50938787220478 2.59979625578436 3.23306554339514 3.36040777907706 3.55532333445709 3.87188620843651 2.59979625578436 2.59979625578436 2.59979625578436 2.59979625578436 2.59979625578436 3.09039111622633 2.59979625578436 2.59979625578436 3.51245969493795 2.59979625578436 2.59979625578436 2.59979625578436 3.23076972745041 2.59979625578436 3.47906877077808 2.59979625578436 2.59979625578436 3.0737295239543 3.02986544421834 2.59979625578436 2.59979625578436 2.59979625578436 2.59979625578436 2.59979625578436 3.41156478748641 3.10108304697002 2.59979625578436 2.59979625578436 3.02576765931864 2.59979625578436 3.07737644082094 2.59979625578436 3.38008103418363 2.59979625578436 2.59979625578436 2.59979625578436 2.59979625578436 2.59979625578436 3.14584555959347 2.59979625578436 3.25982382466975 2.59979625578436 2.59979625578436 2.59979625578436 3.12874083925188 2.59979625578436 2.59979625578436 3.43218861185877 3.37329820666967 3.69747997952202 2.59979625578436 2.59979625578436 3.07492497937578 2.59979625578436 2.59979625578436 2.59979625578436 2.59979625578436 2.59979625578436 2.59979625578436 3.13619888814257 2.59979625578436 2.59979625578436 2.59979625578436 3.01582169102262 3.32702834205485 2.59979625578436 2.59979625578436 3.14550218000467 2.59979625578436 2.59979625578436 2.59979625578436 2.59979625578436 2.59979625578436 3.07878727232066 3.48326144687435 2.59979625578436 2.59979625578436 3.13449354499906 2.59979625578436 2.59979625578436 3.29543486065326 3.14632375028407 2.59979625578436 2.59979625578436 2.59979625578436 3.49834410633833 2.59979625578436 4.57681878214073 2.59979625578436 2.59979625578436 2.59979625578436 3.16701465435691 2.59979625578436 2.59979625578436 3.19944276628065 2.59979625578436 2.59979625578436 2.59979625578436 2.59979625578436 2.59979625578436 2.59979625578436 2.59979625578436 2.59979625578436 2.59979625578436 2.59979625578436 2.59979625578436 3.2892755442546 2.59979625578436 3.45614966072342 3.24661910325328 3.12883395539949 3.27020841900006 2.59979625578436 3.3940982972193 2.59979625578436 2.59979625578436 3.58549110300089 2.59979625578436 3.53442076232412 2.59979625578436 2.59979625578436 2.59979625578436 2.59979625578436 3.24569782192461 2.59979625578436 2.59979625578436 2.59979625578436 2.59979625578436 2.59979625578436 2.59979625578436 2.59979625578436 3.41312046559163 2.59979625578436 2.59979625578436 2.59979625578436 2.59979625578436 2.59979625578436 2.59979625578436 3.16658773388875 2.59979625578436 4.08998640763824 2.59979625578436 2.59979625578436 2.59979625578436 3.14223713453464 2.59979625578436 2.59979625578436 2.59979625578436 3.44610527326197 2.59979625578436 2.59979625578436 2.59979625578436 2.59979625578436 2.59979625578436 3.36370173476972 2.59979625578436 3.26109012879803 2.59979625578436 2.59979625578436 2.59979625578436 2.59979625578436 2.59979625578436 2.59979625578436 2.59979625578436 2.59979625578436 2.59979625578436 2.59979625578436 2.59979625578436 2.59979625578436 2.59979625578436 2.59979625578436 2.59979625578436 2.59979625578436 2.59979625578436 2.59979625578436 2.59979625578436 3.10996514328171 2.59979625578436 2.59979625578436 3.03313128025029 2.59979625578436 3.15037536408807 2.59979625578436 2.59979625578436 2.59979625578436 3.00618426518796 2.59979625578436 2.59979625578436 2.59979625578436 3.36612465035371 3.15073138801272 3.17468152259091 2.59979625578436 2.59979625578436 3.52142398693927 2.59979625578436 2.59979625578436 3.07415123844217 2.59979625578436 2.59979625578436 2.59979625578436 2.59979625578436 2.59979625578436 2.59979625578436 2.59979625578436 3.06134786401126 3.2362970167525 3.62280837559436 2.59979625578436 3.54865317049011 2.59979625578436 3.77807859896217 2.59979625578436 2.59979625578436 2.59979625578436 2.59979625578436 3.32860106906141 2.59979625578436 2.59979625578436 3.54002058805831 3.07195668903267 2.59979625578436 3.23107304392998 2.59979625578436 2.59979625578436 2.59979625578436 2.59979625578436 3.34726718077738 2.59979625578436 2.59979625578436 2.59979625578436 3.39541109862574 2.59979625578436 2.59979625578436 3.34037266712788 2.59979625578436 3.05543704798616 3.44261754966494 2.59979625578436 3.11298070489525 2.59979625578436 3.07202167120568 2.59979625578436 2.59979625578436 3.57995862099293 2.59979625578436 3.15604534493096 3.61601268946692 2.59979625578436 3.89018211789661 3.71607341182361 3.99017426452137 2.59979625578436 3.30265235045542 2.59979625578436 2.59979625578436 2.59979625578436 2.59979625578436 2.59979625578436 3.41089451088101 2.59979625578436 3.95921013793177 2.59979625578436 2.59979625578436 2.59979625578436 3.12551148095829 3.3258524402005 3.26388014084464 2.59979625578436 2.59979625578436 2.59979625578436 2.59979625578436 3.47010227507714 2.59979625578436 2.59979625578436 2.59979625578436 2.59979625578436 3.89746962509603 2.59979625578436 2.59979625578436 3.64502444241967 3.31394992493702 2.59979625578436 2.59979625578436 2.59979625578436 2.59979625578436 2.59979625578436 2.59979625578436 2.59979625578436 3.1782393393218 3.04931507854715 3.35064364855437 3.15150067151979 2.59979625578436 2.59979625578436 2.59979625578436 2.59979625578436 2.59979625578436 2.59979625578436 2.59979625578436 2.59979625578436 2.59979625578436 2.59979625578436 2.59979625578436 2.59979625578436 3.28610162710445 2.59979625578436 2.59979625578436 2.59979625578436 2.59979625578436 2.59979625578436 2.59979625578436 2.59979625578436 2.59979625578436 2.59979625578436 2.59979625578436 2.59979625578436 2.59979625578436 3.11793268627682 2.59979625578436 2.59979625578436 3.11545540883735 2.59979625578436 3.13899408145671 2.59979625578436 3.04736748769776 2.59979625578436 2.59979625578436 3.16597009136717 2.59979625578436 2.59979625578436 2.59979625578436 3.43933261008128 2.59979625578436 2.59979625578436 2.59979625578436 2.59979625578436 2.59979625578436 2.59979625578436 2.59979625578436 2.59979625578436 2.59979625578436 2.59979625578436 2.59979625578436 2.59979625578436 3.12380631914321 2.59979625578436 2.59979625578436 3.45314808470526 2.59979625578436 3.10526400266323 3.12386348523869 2.59979625578436 3.04131369721671 2.59979625578436 3.32869148150303 3.31680275846176 2.59979625578436 3.13864089446275 2.59979625578436 3.11530692652306 2.59979625578436 3.68589768394911 2.59979625578436 2.59979625578436 3.34771328766447 2.59979625578436 2.59979625578436 2.59979625578436 2.59979625578436 2.59979625578436 3.11190764297675 3.53847686764951 3.09490341468928 3.43541259642055 4.02334989432748 3.91659645168202 3.52425320467527 4.40893570203337 4.75718686771069 3.59848267571914 2.59979625578436 4.04765200017614 4.80829687170364 3.20691983770591 3.14894040553398 5.5766784585243 3.13903998395891 3.36586943173339 3.46235777925282 3.84733536790994 3.71380891902958 3.43056747566856 2.59979625578436 3.60066604531036 2.59979625578436 4.27335854150532 3.36854487766473 3.89274358706688 2.59979625578436 2.59979625578436 3.82930344203147 2.59979625578436 5.43449237950462 3.20491354779203 3.16658854311766 4.86145621562881 3.33826151136271 3.3217847703779 3.15066378465705 2.59979625578436 4.20370800501662 3.55701127578626 4.26260924848614 5.18528519147804 2.59979625578436 4.57644638459609 3.11624245650931 4.2039632352587 3.8228855532456 3.8480818135128 3.666870675528 3.59950334611107 3.22347444536885 4.08039486904222 3.21559004798566 2.59979625578436 3.39724226744863 3.77939498651549 2.59979625578436 3.72416687134683 4.23338162835838 3.22310506880101 2.59979625578436 4.5351836467228 3.30409561387671 2.59979625578436 2.59979625578436 3.24925207574573 2.59979625578436 2.59979625578436 3.88503860751361 3.34680674814643 2.59979625578436 3.136598296543 2.59979625578436 3.85806845766043 4.40711821045092 3.89214745174932 3.57609868205969 3.21021486625664 3.93630430115781 3.68431037628401 4.13393462046918 3.75491940229786 3.31738323501506 4.13916137357046 3.69191241686749 3.7341416335537 2.59979625578436 2.59979625578436 4.03299919194712 3.1277135856963 2.59979625578436 3.70818606824984 3.18142001825098 2.59979625578436 2.59979625578436 3.12117286708181 2.59979625578436 4.4688847820516 3.3444210447866 2.59979625578436 3.18649476359596 3.8602790392649 2.59979625578436 2.59979625578436 5.47909756932952 2.98900452407651 3.13093185640013 3.61939971904066 2.59979625578436 4.27615978026587 3.39845749303654 4.56191069971903 2.59979625578436 3.62172014672093 3.2427149139147 3.01265836496538 4.10881848446767 3.13842484873088 2.59979625578436 3.08778501908917 3.02276451142146 2.59979625578436 2.59979625578436 2.59979625578436 2.59979625578436 3.19378284176863 6.314152850383 3.37232711662656 2.59979625578436 2.59979625578436 3.53005056540587 3.11619863125283 2.59979625578436 2.59979625578436 2.59979625578436 4.70045264333103 3.12901589028519 2.59979625578436 2.59979625578436 4.53925209487428 3.38630181835361 2.59979625578436 4.39212749311041 4.38462034475941 3.6982624709496 2.59979625578436 3.47394710612716 2.59979625578436 2.59979625578436 3.47524811535511 2.59979625578436 2.59979625578436 4.22711414435838 2.59979625578436 3.65393620300245 2.59979625578436 3.34205936974101 3.07369795760033 2.59979625578436 2.59979625578436 2.59979625578436 3.68989894354439 3.09559387004943 2.59979625578436 3.43782853744042 3.33771173039697 5.56735568768388 3.91389473505842 2.59979625578436 2.59979625578436 2.59979625578436 3.4309770644687 3.32166868968202 2.59979625578436 5.18831644913458 3.28340384350047 3.78979541414061 3.03374484675826 2.59979625578436 3.78913948895055 3.06320104111917 4.6911916729925 3.6656788033668 2.59979625578436 2.59979625578436 4.03312855762679 4.38907894129213 3.61796802068616 2.59979625578436 4.31270874083085 2.59979625578436 4.41130423875524 3.80791182092175 3.86017217038208
Manes.03G112600.v6.1 6.81191079299384 6.0690980274649 7.09263855911066 6.77261248189803 7.17641428586981 6.82955092314732 6.85426395650355 6.44840094741958 6.38849434796488 6.75955688655813 6.83387157743619 7.05124620162088 6.50446247734368 6.39454628830871 7.0902785994206 7.16345800695309 6.60505631167519 7.18440246839768 7.15153053159082 6.60345595407947 7.2789001924304 6.21239689210122 7.11251886356993 6.76488332882117 7.06727886649193 6.54280208638066 7.12953357444928 6.31617517034329 6.26555730290151 6.52145225850616 7.05656709913375 6.62511094635223 6.68878731367294 6.47920187292345 6.85117967945886 6.73258732485966 7.23241886620099 6.73796966818849 6.169601794637 6.33511181551105 6.79643494606952 6.79996134868234 6.99701489992499 7.22695388229773 6.65384862741602 7.18305394681237 7.06909598277184 6.28831021524606 7.29618497041638 6.82821765643672 7.41426942401135 7.035718363201 7.56600891546699 7.34725272867217 7.30992091244217 7.38227561113125 7.15128735583189 6.99091994515047 6.55310767376746 7.06761461317767 5.67240082924242 6.68078903991292 6.44736364023721 6.32364397525139 6.12453966461635 7.30051130093107 6.81743890956209 6.3954529512764 6.95157681645466 6.59013244729301 7.19582215195624 7.13846498935859 6.46363502557909 6.6658851503385 5.69841527937453 7.28994482016292 6.96430557586169 6.7681917553771 7.37290321419645 6.21769018168461 6.80272720153974 6.65115256301497 6.5959519197984 7.50063258798464 6.78534991913579 7.51813307227093 6.94775851711235 6.6654889939709 6.88929329898465 7.13167630216297 6.85376789498163 6.96908092851914 7.06418453307067 6.57263224628425 2.59979625578436 7.33640652455129 6.23608360809215 5.72755609232239 6.70450544053815 6.03846962164764 6.59721115748958 6.36632364312943 6.16804085861803 6.64106240340853 5.12862405186618 6.72422672360592 6.62454706366486 6.46710107991332 5.52213957857501 6.93958802702397 6.49139483593699 6.61980433167027 6.21216551303732 5.63703309510104 5.67228931414433 6.36115158791204 7.44887265444122 6.89534647299076 6.25044398979847 6.7377693171355 6.18157660444615 6.05184389021039 5.62527236064679 5.34350224939175 6.36145140505002 5.59848681794876 6.14746728890682 5.11167144042841 4.38748088629711 6.651392723152 5.97757384198792 7.61177663268607 6.37601067841027 6.2558813749651 7.51027385415088 6.80765199611169 7.38098058261555 6.50780776838314 5.98984801218175 6.62916772345051 6.02021033400385 6.95772571613191 6.41018268719534 7.40973537113052 6.6418310261274 6.52885267820709 7.40000095381183 6.97601598886907 7.41787039735557 6.75329802676817 6.71388750922698 7.29328884992823 6.63856571027981 7.46190397008637 6.82247442112789 7.04855146928755 7.53514973888312 6.58490018492835 6.08715326044307 6.25021623588709 6.93282220069649 6.97675732801252 6.43977459323997 7.18090273946202 6.57390524222185 6.03984974222699 6.80213537798947 6.05692757092475 6.05100434830062 6.75069843807686 6.85600635994777 6.95091603152638 6.45322928475831 6.83650457373577 6.62831970259702 6.72385030818554 6.67193688417133 6.4571352331531 6.47478718660435 2.59979625578436 6.42158162605762 7.23355443218256 7.4952531470644 6.47826941616148 6.86101588582914 6.97231987593779 7.58554516084463 6.86112748517543 6.73632822856532 6.82386168846754 5.76908346288173 7.20687702621506 7.2054688013296 6.39026595526219 7.31638565378219 6.78770096752188 6.90818216687465 7.30473595624686 6.7239671409166 6.83450522027481 6.06706962550081 6.65421736170181 7.37161288084341 6.78353759550959 7.52804871860163 6.80288262333863 6.55186597141308 6.95455332104147 6.89177601450061 7.3370089622098 7.04021949575503 6.9527367177669 6.91537586215275 6.55179406867081 6.66866850444297 7.09779836207185 6.34274966256861 7.21426296292658 7.12805524875951 6.16521455448942 7.27678051973551 6.32271977096558 7.0155163121362 6.40894680701875 7.15374678037539 6.84226006996962 7.10391456646029 7.55806415072873 6.73099770965066 6.96301620451004 6.98375238993029 6.14966868610054 7.01787960934231 5.74435641539288 6.55519952061788 6.54395955432876 6.25533492259008 6.67681979448443 5.83598264416118 6.61925054374364 6.51565388166633 6.07144666109818 6.75368395646668 6.75468434207722 6.51899608919018 6.44168018930196 6.37597439809412 6.95845732284014 6.47683722272008 6.38757954212299 6.19980652578961 6.07046904238497 6.54114954272633 6.11759974909897 6.12870411492421 6.32373834559866 7.21298642078475 6.93096676955954 6.74757139405599 6.05445699825712 6.57677447036834 6.046568426254 7.30046710428422 6.60620679790383 6.46905771601083 6.91263735892887 6.40277778263396 6.64626774105674 6.22501823745259 6.34686323908955 6.9290395919689 6.38422529570923 6.69111244537985 6.75834190966066 6.34745102075426 6.79485538524923 6.33776206241977 7.11875257968409 6.77055656529803 6.33483277870467 6.45957523514392 6.57318446941961 6.88414310548087 6.28913919599017 6.0344677279567 6.33497863151965 7.32108006532101 6.89389979714639 6.6424856155313 6.7366960216665 6.82349331854925 6.74634003636115 6.48318962242724 7.07131776271739 6.64953490672568 6.11905042786494 7.2415664488459 6.07289696727783 6.56856666545491 6.23681698760576 6.60352199489429 7.06447942577723 6.58050776480484 6.34253250938404 6.08995738020344 6.29981693025688 5.57321952290197 6.11782083939159 6.94877271495636 6.10154609194802 6.64758478473433 6.29003503505347 6.12299759369464 6.83490376659388 6.50448041577929 6.15164107919094 6.65570065085513 6.00185164799137 6.63266725783825 6.80088778890101 6.29485463229437 6.45826571348074 6.24661832196676 6.28392882323894 6.55996322823657 6.14528388136794 6.56103584203765 6.71706624402932 6.55633844715941 5.83215354324521 5.82541036460416 6.24975903879813 6.28297791613009 6.53867970998597 5.93970957661507 6.51566957077655 6.42047745139993 6.5455820225403 6.85762856401096 5.9950536235778 5.86551710288207 7.25864736929717 5.96694290202273 6.62440722993655 5.9971945417674 6.29709032411254 6.69789259749983 5.94079259021449 6.84335479431547 6.2984422751024 6.35957805595946 6.89926028736864 6.62194654400692 6.89029236146987 6.18434016635912 6.30456864787725 6.49221822399737 6.35008524864373 6.74616397232745 7.1887815231669 6.72888345851133 6.37491998296421 7.00198677332788 6.95462205302179 6.48609994276129 6.09682778815397 6.36486887718798 6.00912219446759 6.68186765276919 6.94352337999305 6.61856567491992 6.75497520189059 6.58111194724055 6.67232547777914 6.60884101792493 6.75265478567986 6.95606812364417 7.31536073082226 6.44563758172468 6.79044539899796 7.30469042893381 6.95047420031911 6.72656066779996 7.17341073670287 6.81349393663691 7.19629342126115 6.8438770589356 6.74332910521389 6.42220881188937 6.88392491965955 6.10858469985925 7.24525517345094 6.66970373149868 5.6534184461126 6.92054702569251 7.92003019741366 6.73156712545182 6.43379861542168 6.78539699557433 6.83922053432756 6.33953316351893 6.41864845176364 6.58171372157674 6.64806772007022 6.82687985343531 6.58635178356006 6.37529704482828 6.56522182086098 6.54818986773059 6.72812869120976 6.93676676778983 7.35077324486836 7.0721029873264 6.45566272628497 7.27456388853617 6.21547764146098 6.97459764260111 6.75404754290065 6.49061308948109 6.77670217833376 7.14343221636646 6.53846751290437 6.67983757893454 6.85402933031912 6.18539313469677 6.58237266541788 6.43726539467742 7.17777717676129 6.81887608410652 6.66686549622793 6.27683791314847 6.07877970003265 6.92970860359775 6.68823348328996 7.04036329998558 6.78977531845388 6.13049470418675 7.26025616662928 6.44163970514492 6.67524136051638 6.75508367080579 6.53564411216292 6.57164810710533 6.08137297332344 6.16548793045454 6.33208916395229 6.78618447660758 6.66312803560569 7.58794692321037 6.71307606138255 6.31933324604024 6.82229174044722 7.21510515858226 6.26652520571575 7.3072291095337 6.27028966324827 6.08194419772063 6.78891723389229 6.31544138526928 6.79472728458157 6.5216871824556 6.9043766479093 6.27626189557835 6.38693003802605 6.70770268157574 6.62632126241179 6.19797022013188 6.44283462938783 6.54956616932887 6.67527681304809 6.82637618738995 6.31825457259128 6.53264084609892 6.29104775666666 6.53047928455375 6.98085448987637 6.00335493143234 5.95761815188028 6.41415227111527 6.20243146126167 6.92421378390124 6.69670611236039 6.51559662628122 6.8455008183694 6.25064903138068 6.63573878198313 6.3811581025713 6.07223417187904 6.50706269092904 6.58765550725936 7.44977405582208 6.39450660071912 7.19076371033192 6.74629284158194 6.9358654786271 6.67244542382093 6.78585335229979 7.40176487545127 6.55735593051733 6.75155185645499 7.14793627463471 6.82173720235585 6.18810010705305 6.56993778709832 6.92498437453077 6.4249214499748 6.60830100214464 6.55813222635572 6.68290371491558 6.9912513733313 7.11235894420545 6.79881270594083 7.05713778357529 7.20175270963568 6.60605329720465 6.78793713990434 6.92839840676637 6.67429137363765 6.59419998164195 6.75811103821931 6.87455109357275 6.51145465943811 6.80590404506664 7.06943188653333 6.22407303844442 7.00665465129557 7.28877860166952 6.80953600610621 6.95340277369752 6.70481859631592 7.13844244972766 6.75677052275619 6.30003205679907 6.26682813132983 6.30894340253403 7.15826082224763 6.53268835272631 7.68529857533342 6.3832523255183 6.70833249994344 7.08013845937687 6.95236824382227 7.13394297023839 6.85476126243659 6.75373321614324 6.81679434601908 6.69268358733157 6.73524300214806 6.62635570830432 6.84956221306274 8.11886324893066 6.13487049008428 6.73687989284836 6.73939742129309 6.98729679711038 6.74745942547244 7.00046968893356 6.69552741668363 6.62945180560161 6.87522517584023 7.41767241881756 7.25072579525473 7.04934110079463 6.9711380784175 6.72114459476859 6.62255806007194 7.3700592576761 6.60799734006096 6.43273009659043 7.02344556960662 6.94486958599826 7.47709468631216 6.52270881366998 6.5364815479938 7.67585707472211 6.67513494585563 6.95227562340209 6.91807105389085 6.94499883255713 6.77844720671327 7.19894742632649 7.03563027260744 6.5742194267427 6.21544533539514 6.80175587480287 6.59642797135723 6.9622439857829 6.55089601867814 6.83310573611648 7.32839457053638 6.72419425835895 7.03081690275309 7.03795121569532 6.77705775176702 7.59325226311319 6.86767393153416 7.025813981434 6.84542357034548 6.85418704551159 6.96567843081113 7.22542784668418 7.55929351866488 6.92289157734811 6.58326217160269 7.12355512081964 6.88892482531222 7.49322387420748 6.93603194128031 6.68430903425238 7.18836465012268 6.86573754479394 6.95528124765718 7.26020322176482 6.98803231971233 7.31447764620731 6.80632203717755 7.11442660929127 5.45667075841334 6.66796004731813 7.08825966006775 6.95846923443406 7.24108301686028 6.66893140674342 6.72815058547313 7.17391370090144 6.86335571395056 6.66752785802037 7.15045629400008 5.97283527285976 6.91305310912471 6.20533532725241 6.81986765443592 6.36319975003986 6.77927296239721 6.34021199730957 6.64459603984681 7.55671100274692 7.37599244802872 6.03754579994022 6.3395578580345 6.90055160889234 7.09091959429025 6.70721177044267 6.59555253386747 6.97213888231986 6.64789910592693 7.32547618520384 6.63642979287863 6.58882471247473 7.06756255812533 6.99578384847104 7.02170195650479 6.48551818397263 7.10265630044193 6.86924758173645 6.94604551303961 7.13640130425933 7.40703718308614 6.6423094309921 6.50711109153178 7.00008098876677 7.04702129498106 7.16945809407835 6.95270958243652 6.88299637669289 6.88348416706575 6.89705948744687 7.11398320201359 6.84471792528967 6.62573927651941 7.19463941256732 7.17412756027812 6.97870804109145 6.56496427619896 7.46823833219815 6.99007097883317 6.75289915282976 7.18828577756658 7.0948232026809 6.90430094097428 7.10841376845979 6.72532122318536 7.42133826431173 6.76971170535499 7.16054221815892 6.89285241498301 6.17064995199924 7.55509695035648 6.74888796903141 6.55560772778834 7.02991114511569 7.22726842851463 7.40300016212635 6.93543048860567 6.99434695650107 6.75943882640988 6.8981797160707 7.7549619622007 6.804344556107 7.04231216491829 6.93499975591231 7.06482068414253 6.87782072673328 6.51570012551927 6.75238145000904 6.87828901097358 7.16766911614778 7.23303677764625 6.76996956129063 7.09253060230179 7.13292493336247 6.79348880426715 7.17827247584998 6.77615769588411 6.69576395601516 6.22007443082678 7.08305159104011 6.97914913493742 6.77999984687955 6.66285631176907 6.87793539535358 6.80031379662349 7.25700795817408 6.5198891322202 6.23444962642455 7.26976101472741 6.93599002038831 7.20453265936577 6.84400091074269 6.28736486563053 7.65321969096217 6.86858371038327 7.13516498173216 6.48288428591524 7.3388626171521 6.46334512078903 6.63384683763718 6.87435108664503 6.73250483345239 6.77548612329814 6.67680033015799 6.81922890689546 7.27493746131856 6.73871321853538 7.16069801816073 7.57567449287463 6.61919543956305 7.37811684073818 7.27615656381839 6.82670292778283 8.20499890336155 7.29130524267013 7.85070131238029 6.58593361148969 6.68359328222342 6.57573636337412 7.33377772310929 6.8999275691708
Manes.03G112700.v6.1 2.59979625578436 2.59979625578436 2.59979625578436 2.59979625578436 2.59979625578436 2.59979625578436 2.59979625578436 2.59979625578436 2.59979625578436 2.59979625578436 2.59979625578436 2.59979625578436 2.59979625578436 2.59979625578436 2.59979625578436 2.59979625578436 2.59979625578436 2.59979625578436 2.59979625578436 2.59979625578436 2.59979625578436 2.59979625578436 2.59979625578436 2.59979625578436 2.59979625578436 2.59979625578436 2.59979625578436 2.59979625578436 2.59979625578436 2.59979625578436 2.59979625578436 2.59979625578436 2.59979625578436 2.59979625578436 2.59979625578436 2.59979625578436 2.59979625578436 2.59979625578436 2.59979625578436 2.59979625578436 2.59979625578436 2.59979625578436 2.59979625578436 2.59979625578436 2.59979625578436 2.59979625578436 2.59979625578436 2.59979625578436 2.59979625578436 2.59979625578436 2.59979625578436 2.59979625578436 2.59979625578436 2.59979625578436 2.59979625578436 2.59979625578436 2.59979625578436 2.59979625578436 2.59979625578436 2.59979625578436 2.59979625578436 2.59979625578436 2.59979625578436 2.59979625578436 2.59979625578436 2.59979625578436 2.59979625578436 2.59979625578436 2.59979625578436 2.59979625578436 2.59979625578436 2.59979625578436 2.59979625578436 2.59979625578436 2.59979625578436 2.59979625578436 2.59979625578436 2.59979625578436 2.59979625578436 2.59979625578436 2.59979625578436 2.59979625578436 2.59979625578436 2.59979625578436 2.59979625578436 2.59979625578436 2.59979625578436 2.59979625578436 2.59979625578436 2.59979625578436 2.59979625578436 2.59979625578436 2.59979625578436 2.59979625578436 2.59979625578436 2.59979625578436 2.59979625578436 2.59979625578436 2.59979625578436 2.59979625578436 2.59979625578436 2.59979625578436 2.59979625578436 2.59979625578436 2.59979625578436 2.59979625578436 2.59979625578436 2.59979625578436 2.59979625578436 2.59979625578436 2.59979625578436 2.59979625578436 2.59979625578436 2.59979625578436 2.59979625578436 2.59979625578436 2.59979625578436 2.59979625578436 2.59979625578436 2.59979625578436 2.59979625578436 2.59979625578436 2.59979625578436 2.59979625578436 2.59979625578436 2.59979625578436 2.59979625578436 2.59979625578436 2.59979625578436 2.59979625578436 2.59979625578436 2.59979625578436 2.59979625578436 2.59979625578436 2.59979625578436 2.59979625578436 2.59979625578436 2.59979625578436 2.59979625578436 2.59979625578436 2.59979625578436 2.59979625578436 2.59979625578436 2.59979625578436 2.59979625578436 2.59979625578436 2.59979625578436 2.59979625578436 2.59979625578436 2.59979625578436 2.59979625578436 2.59979625578436 2.59979625578436 2.59979625578436 2.59979625578436 2.59979625578436 2.59979625578436 2.59979625578436 2.59979625578436 2.59979625578436 2.59979625578436 2.59979625578436 2.59979625578436 2.59979625578436 2.59979625578436 2.59979625578436 2.59979625578436 2.59979625578436 2.59979625578436 2.59979625578436 2.59979625578436 2.59979625578436 2.59979625578436 2.59979625578436 2.59979625578436 2.59979625578436 2.59979625578436 2.59979625578436 2.59979625578436 2.59979625578436 2.59979625578436 2.59979625578436 2.59979625578436 2.59979625578436 2.59979625578436 2.59979625578436 2.59979625578436 2.59979625578436 2.59979625578436 2.59979625578436 2.59979625578436 2.59979625578436 2.59979625578436 2.59979625578436 2.59979625578436 2.59979625578436 2.59979625578436 2.59979625578436 2.59979625578436 2.59979625578436 2.59979625578436 2.59979625578436 2.59979625578436 2.59979625578436 2.59979625578436 2.59979625578436 2.59979625578436 2.59979625578436 2.59979625578436 2.59979625578436 2.59979625578436 2.59979625578436 2.59979625578436 2.59979625578436 2.59979625578436 2.59979625578436 2.59979625578436 2.59979625578436 2.59979625578436 2.59979625578436 2.59979625578436 2.59979625578436 2.59979625578436 2.59979625578436 2.59979625578436 2.59979625578436 2.59979625578436 2.59979625578436 2.59979625578436 2.59979625578436 2.59979625578436 2.59979625578436 2.59979625578436 2.59979625578436 2.59979625578436 2.59979625578436 2.59979625578436 2.59979625578436 2.59979625578436 2.59979625578436 2.59979625578436 2.59979625578436 2.59979625578436 2.59979625578436 2.59979625578436 2.59979625578436 2.59979625578436 2.59979625578436 2.59979625578436 2.59979625578436 2.59979625578436 2.59979625578436 2.59979625578436 2.59979625578436 2.59979625578436 2.59979625578436 2.59979625578436 2.59979625578436 2.59979625578436 2.59979625578436 2.59979625578436 2.59979625578436 2.59979625578436 2.59979625578436 2.59979625578436 2.59979625578436 2.59979625578436 2.59979625578436 2.59979625578436 2.59979625578436 2.59979625578436 2.59979625578436 2.59979625578436 2.59979625578436 2.59979625578436 2.59979625578436 2.59979625578436 2.59979625578436 2.59979625578436 2.59979625578436 2.59979625578436 2.59979625578436 2.59979625578436 2.59979625578436 2.59979625578436 2.59979625578436 2.59979625578436 2.59979625578436 2.59979625578436 2.59979625578436 2.59979625578436 2.59979625578436 2.59979625578436 2.59979625578436 2.59979625578436 2.59979625578436 2.59979625578436 2.59979625578436 2.59979625578436 2.59979625578436 2.59979625578436 2.59979625578436 2.59979625578436 2.59979625578436 2.59979625578436 2.59979625578436 2.59979625578436 2.59979625578436 2.59979625578436 2.59979625578436 2.59979625578436 2.59979625578436 2.59979625578436 2.59979625578436 2.59979625578436 2.59979625578436 2.59979625578436 2.59979625578436 2.59979625578436 2.59979625578436 2.59979625578436 2.59979625578436 2.59979625578436 2.59979625578436 2.59979625578436 2.59979625578436 2.59979625578436 2.59979625578436 2.59979625578436 2.59979625578436 2.59979625578436 2.59979625578436 2.59979625578436 2.59979625578436 2.59979625578436 2.59979625578436 2.59979625578436 2.59979625578436 2.59979625578436 2.59979625578436 2.59979625578436 2.59979625578436 2.59979625578436 2.59979625578436 2.59979625578436 2.59979625578436 2.59979625578436 2.59979625578436 2.59979625578436 2.59979625578436 2.59979625578436 2.59979625578436 2.59979625578436 2.59979625578436 2.59979625578436 2.59979625578436 2.59979625578436 2.59979625578436 2.59979625578436 2.59979625578436 2.59979625578436 2.59979625578436 2.59979625578436 2.59979625578436 2.59979625578436 2.59979625578436 2.59979625578436 2.59979625578436 2.59979625578436 2.59979625578436 2.59979625578436 2.59979625578436 2.59979625578436 2.59979625578436 2.59979625578436 2.59979625578436 2.59979625578436 2.59979625578436 2.59979625578436 2.59979625578436 2.59979625578436 2.59979625578436 2.59979625578436 2.59979625578436 2.59979625578436 2.59979625578436 2.59979625578436 2.59979625578436 2.59979625578436 2.59979625578436 2.59979625578436 2.59979625578436 2.59979625578436 2.59979625578436 2.59979625578436 2.59979625578436 2.59979625578436 2.59979625578436 2.59979625578436 2.59979625578436 2.59979625578436 2.59979625578436 2.59979625578436 2.59979625578436 2.59979625578436 2.59979625578436 2.59979625578436 2.59979625578436 2.59979625578436 2.59979625578436 2.59979625578436 2.59979625578436 2.59979625578436 2.59979625578436 2.59979625578436 2.59979625578436 2.59979625578436 2.59979625578436 2.59979625578436 2.59979625578436 2.59979625578436 2.59979625578436 2.59979625578436 2.59979625578436 2.59979625578436 2.59979625578436 2.59979625578436 2.59979625578436 2.59979625578436 2.59979625578436 2.59979625578436 2.59979625578436 2.59979625578436 2.59979625578436 2.59979625578436 2.59979625578436 2.59979625578436 2.59979625578436 2.59979625578436 2.59979625578436 2.59979625578436 2.59979625578436 2.59979625578436 2.59979625578436 2.59979625578436 2.59979625578436 2.59979625578436 2.59979625578436 2.59979625578436 2.59979625578436 2.59979625578436 2.59979625578436 2.59979625578436 2.59979625578436 2.59979625578436 2.59979625578436 2.59979625578436 2.59979625578436 2.59979625578436 2.59979625578436 2.59979625578436 2.59979625578436 2.59979625578436 2.59979625578436 2.59979625578436 2.59979625578436 2.59979625578436 2.59979625578436 2.59979625578436 2.59979625578436 2.59979625578436 2.59979625578436 2.59979625578436 2.59979625578436 2.59979625578436 2.59979625578436 2.59979625578436 2.59979625578436 2.59979625578436 2.59979625578436 2.59979625578436 2.59979625578436 2.59979625578436 2.59979625578436 2.59979625578436 2.59979625578436 2.59979625578436 2.59979625578436 2.59979625578436 2.59979625578436 2.59979625578436 2.59979625578436 2.59979625578436 2.59979625578436 2.59979625578436 2.59979625578436 2.59979625578436 2.59979625578436 2.59979625578436 2.59979625578436 2.59979625578436 2.59979625578436 2.59979625578436 2.59979625578436 2.59979625578436 2.59979625578436 2.59979625578436 2.59979625578436 2.59979625578436 2.59979625578436 2.59979625578436 2.59979625578436 2.59979625578436 2.59979625578436 2.59979625578436 2.59979625578436 2.59979625578436 2.59979625578436 2.59979625578436 2.59979625578436 2.59979625578436 2.59979625578436 2.59979625578436 2.59979625578436 2.59979625578436 2.59979625578436 2.59979625578436 2.59979625578436 2.59979625578436 2.59979625578436 2.59979625578436 2.59979625578436 2.59979625578436 2.59979625578436 2.59979625578436 2.59979625578436 2.59979625578436 2.59979625578436 2.59979625578436 2.59979625578436 2.59979625578436 2.59979625578436 2.59979625578436 2.59979625578436 2.59979625578436 2.59979625578436 2.59979625578436 2.59979625578436 2.59979625578436 2.59979625578436 2.59979625578436 2.59979625578436 2.59979625578436 2.59979625578436 2.59979625578436 2.59979625578436 2.59979625578436 2.59979625578436 2.59979625578436 2.59979625578436 2.59979625578436 2.59979625578436 2.59979625578436 2.59979625578436 2.59979625578436 2.59979625578436 2.59979625578436 2.59979625578436 2.59979625578436 2.59979625578436 2.59979625578436 2.59979625578436 2.59979625578436 2.59979625578436 2.59979625578436 2.59979625578436 2.59979625578436 2.59979625578436 2.59979625578436 2.59979625578436 2.59979625578436 2.59979625578436 2.59979625578436 2.59979625578436 2.59979625578436 2.59979625578436 2.59979625578436 2.59979625578436 2.59979625578436 2.59979625578436 2.59979625578436 2.59979625578436 2.59979625578436 2.59979625578436 2.59979625578436 2.59979625578436 2.59979625578436 2.59979625578436 2.59979625578436 2.59979625578436 2.59979625578436 2.59979625578436 2.59979625578436 2.59979625578436 2.59979625578436 2.59979625578436 2.59979625578436 2.59979625578436 2.59979625578436 2.59979625578436 2.59979625578436 2.59979625578436 2.59979625578436 2.59979625578436 2.59979625578436 2.59979625578436 2.59979625578436 2.59979625578436 2.59979625578436 2.59979625578436 2.59979625578436 2.59979625578436 2.59979625578436 2.59979625578436 2.59979625578436 2.59979625578436 2.59979625578436 2.59979625578436 2.59979625578436 2.59979625578436 2.59979625578436 2.59979625578436 2.59979625578436 2.59979625578436 2.59979625578436 2.59979625578436 2.59979625578436 2.59979625578436 2.59979625578436 2.59979625578436 2.59979625578436 2.59979625578436 2.59979625578436 2.59979625578436 2.59979625578436 2.59979625578436 2.59979625578436 2.59979625578436 2.59979625578436 2.59979625578436 2.59979625578436 2.59979625578436 2.59979625578436 2.59979625578436 2.59979625578436 2.59979625578436 2.59979625578436 2.59979625578436 2.59979625578436 2.59979625578436 2.59979625578436 2.59979625578436 2.59979625578436 2.59979625578436 2.59979625578436 2.59979625578436 2.59979625578436 2.59979625578436 2.59979625578436 2.59979625578436 2.59979625578436 2.59979625578436 2.59979625578436 2.59979625578436 2.59979625578436 2.59979625578436 2.59979625578436 2.59979625578436 2.59979625578436 2.59979625578436 2.59979625578436 2.59979625578436 2.59979625578436 2.59979625578436 2.59979625578436 2.59979625578436 2.59979625578436 2.59979625578436 2.59979625578436 2.59979625578436 2.59979625578436 2.59979625578436 2.59979625578436 2.59979625578436 2.59979625578436 2.59979625578436 2.59979625578436 2.59979625578436 2.59979625578436 2.59979625578436 2.59979625578436 2.59979625578436 2.59979625578436 2.59979625578436 2.59979625578436 2.59979625578436 2.59979625578436 2.59979625578436 2.59979625578436 2.59979625578436 2.59979625578436 2.59979625578436 2.59979625578436 2.59979625578436 2.59979625578436 2.59979625578436 2.59979625578436 2.59979625578436 2.59979625578436 2.59979625578436 2.59979625578436 2.59979625578436 2.59979625578436 2.59979625578436 2.59979625578436 2.59979625578436 2.59979625578436 2.59979625578436 2.59979625578436 2.59979625578436 2.59979625578436 2.59979625578436 2.59979625578436 2.59979625578436 2.59979625578436 2.59979625578436 2.59979625578436 2.59979625578436 2.59979625578436 2.59979625578436 2.59979625578436 2.59979625578436 2.59979625578436 2.59979625578436 2.59979625578436 2.59979625578436 2.59979625578436 2.59979625578436 2.59979625578436 2.59979625578436 2.59979625578436 2.59979625578436 2.59979625578436 2.59979625578436 2.59979625578436 2.59979625578436 2.59979625578436 2.59979625578436
Manes.03G112800.v6.1 4.78396417104763 4.87749585337859 4.03708300553585 4.11421039057105 3.2383473822611 5.46122965860573 3.38466486369882 4.62457522649198 3.68641773527526 3.73003826736833 4.45120587051891 4.46815555602594 4.58720081901529 4.0228427264024 3.51251450879117 4.6094664776978 3.35405828690082 4.58180910017937 3.75141957250998 4.55548773694474 4.83934488276523 4.97122564174552 4.20609378731523 3.87057410352136 3.89694462323071 4.96934879529269 4.93391252609104 5.13816834468192 5.12983666350516 4.0450493378758 4.32541960922254 4.85657376386915 4.32268693423703 3.19522409136653 4.1688283887468 4.51977509900985 3.94382157042819 4.34873999181788 4.29603853319914 4.84732351476912 5.39245718429853 4.80790572672516 4.64467025580149 4.66107805167218 4.12322119172837 4.47332253776202 5.06357942315092 4.86198040577091 3.96855627745452 4.04532955057391 4.61397143423375 4.08955849930752 4.19364833639163 4.1300807856256 3.30273000440967 5.64741844068007 4.61992648237932 4.76228784929427 5.11773183253549 3.98470369819395 4.25893962351384 5.00917874820044 4.54840231096189 2.59979625578436 3.92148645828723 5.72995805473925 4.3813215950225 5.32941731533892 4.24672864274589 3.66434419373759 5.77920007535898 5.3819986797721 5.32649354912661 2.59979625578436 2.59979625578436 5.4918938709858 4.25398204200262 4.97831872097968 3.94884331452239 3.10989770956048 3.90518066552621 4.55962600283363 4.32633467498929 3.47624966748319 3.97849953507637 4.46182436032727 4.95214723689953 4.48022717817524 4.10491528023434 3.72200979349322 6.41817757564408 4.83617318565874 5.4497807633004 4.58519812521671 2.59979625578436 3.57536345356011 4.36137404435482 4.52309818206087 4.45108827504739 4.11598909675538 3.54572385788315 4.9781593334711 4.74303147123863 4.9263624806779 5.12862405186618 3.48751956741113 5.25563530532981 4.80916361328645 4.7293357776028 3.34271822740328 3.45516001602998 5.22879787031983 5.1245045648892 4.19729973343173 2.59979625578436 4.18967018362555 5.50365909119183 4.41575738095373 4.66279785571356 4.85996026387229 3.76903956309953 4.36532448931305 3.96473042717814 4.57306164080267 4.29427533624285 3.25674191122001 4.04275430652555 3.80456736897007 3.9016924230135 4.00429153483328 3.4373015361164 4.6304344826418 4.16059130511255 4.67056384952912 4.45982622027543 3.90750928558192 5.66362182600779 4.31035261681607 5.33514986162248 3.93437830146539 4.53880352454268 4.64141207031219 4.56939882112423 4.74662794098292 3.46737055924807 3.68557250994933 5.31263408547549 5.09709928621294 5.00059546971631 2.59979625578436 3.41833297366157 5.75077802134149 4.35749249705678 4.6679855759313 3.98407844717818 5.02745918059605 4.14959984514453 4.1372599651896 3.82545553009634 4.29045549238733 3.72886965259009 5.08164868973017 5.04223098212617 4.57954258934182 3.5701883979893 3.12023197235027 5.12670912108073 4.57508667512525 2.59979625578436 4.34245559223339 4.550685721864 4.53971747184755 4.66501048523985 4.4925751761377 4.06634739847031 4.08193522961861 4.04177189388811 4.41115499857186 4.6680394841126 2.59979625578436 3.58546573411103 4.61018073983965 4.75293502758869 4.71209827375637 3.94451506312688 3.86648455137705 5.48095545749709 5.57140433631188 4.30356971194985 4.86103172678541 4.50545823188404 4.51526026694088 4.66370130458085 4.71101324928101 4.4471967830178 4.10857716428703 3.29033908088661 5.73693737980727 4.72175292455415 5.50536923151732 3.79180362126009 3.61403047043039 4.22479426771852 5.21146269058569 4.41906452814217 4.34940330035893 3.0725295882055 5.2031888570211 4.87552060325858 4.78748579494342 4.01950480309998 3.73044051282305 5.28155986456941 5.33574944250921 4.89887192474312 4.72796147830818 4.18915278377082 5.55401252974895 5.75804160776532 5.75569727879785 4.41160586556749 3.98523502085316 5.6426319526136 4.16591941682008 5.85950979507299 4.21467739799052 6.12128149900874 6.21785610378673 2.59979625578436 5.75670555774849 4.2876448546467 4.88768851608344 6.47800431328044 5.88985112273561 6.3109323791474 4.33575530874759 3.93232793663572 5.14154905852131 5.33112569653463 5.31306849356792 3.99618073743982 4.50131182707378 5.65433725277 5.7878226335138 5.66364145973627 4.47037920120321 4.91632713281065 5.43532631114447 6.36905080347163 5.49624236314272 4.96785008083243 4.55978999932429 5.54354936935372 5.70734211019008 5.6428616894675 5.54643875267004 2.59979625578436 5.79010644685561 5.74331749956342 5.23313011847997 4.48842192703161 4.59937387048818 4.89544784176968 5.55586849916395 5.87541176129166 4.80787219931161 5.39066349456826 5.06039988164898 5.64775399921056 5.12838284659572 3.88739597768504 4.9217247607972 5.83953094765356 5.64323503166522 5.53001759132042 4.56798345664267 4.1113167925986 6.23259248789457 4.83512784337182 4.75346491120706 5.6303262665733 3.9711913968225 3.83796871461078 5.49012615459878 5.02636020699617 5.56902494011513 2.59979625578436 3.76848607591819 6.37141667827466 4.76793294415612 5.66683456590928 4.08016425167388 4.21539119434668 6.11358776810318 5.23481648267611 5.47474027884267 2.59979625578436 4.33491474629155 5.88699935120801 5.14056374912325 5.44278931219252 3.3438924755943 3.7414389757699 5.47188736354773 4.68782954177222 5.54064796003207 3.98626739876743 4.40424514600529 4.93058410737758 4.56976644489755 5.20374999204308 4.0938614220217 3.43958436185532 4.72240587055941 4.33540432563976 4.33778723055572 3.98940681422073 5.03979949222075 6.18688140990301 4.23245741815658 5.58253914414723 4.04691236581746 4.73152221672989 4.88719409546314 4.33553935447393 5.27769138363613 3.77853098325696 4.0862220305574 4.68205550810011 4.44706743512112 5.13239381354223 2.59979625578436 2.59979625578436 5.38225513720197 4.91060413152919 5.49594015077514 4.61419133982633 3.55457857212675 4.70507706304233 5.0848260634621 4.94819260264945 2.59979625578436 3.87085040539755 5.32837753850124 4.76811583708719 4.61731451888556 3.78786211089396 4.46783336864851 6.01411834079398 4.14667839881255 5.60011691763149 3.79703594294614 2.59979625578436 6.32790489971544 4.93713573728929 5.28422657167981 3.26884182041456 4.60558706054174 4.88949364088859 5.68723888599022 5.01680994664823 4.40565566835065 4.53676337435507 5.93728080517869 5.52032576752894 5.63650290763404 3.84078515354222 3.91102118239626 5.58762318199766 4.83028291050932 5.02161392831215 3.33690766491106 3.54237083727351 3.78557590897218 4.71005479575199 6.34484627295378 4.71240359932975 4.77053254152808 3.84661835353983 5.77526607340313 3.67152085317009 5.59996493877591 4.77411657065982 3.11136320296335 5.31330386261509 6.21585634524256 5.5019065966865 4.77999346771983 4.4376224502626 4.87747097995658 5.0952911448317 2.59979625578436 4.61060344818535 2.59979625578436 6.38143726143072 4.4569336025263 5.06851339364343 4.24659028910244 3.90352720459635 5.14889710384552 4.83301594037544 5.65957839734665 3.29247100215013 3.50383966973202 5.23920422721819 4.55268857491704 5.36264244229128 3.93016915598116 3.9337798867736 5.47427941983539 4.88511219961532 4.79893097852187 3.84992470778395 4.55673202686715 5.85423436860475 5.41283228405677 5.78129547730249 4.40783125768278 4.52397806009608 4.36769909321426 5.4582552983671 5.1425833041689 4.57391303216029 3.75882621456763 4.90183387600054 4.97093700264263 3.91899542445773 4.50457014569278 4.54340742320021 6.00494494368107 4.46516625892496 5.56415455290617 4.90200810947522 4.11563452792778 6.12994044290197 5.10065153744204 4.75277887836772 3.55185685715032 4.52779995208675 6.79965135780477 4.87672026447415 2.59979625578436 3.99017426452137 3.89202251523489 5.67315793003608 4.23107819983971 3.89899984455183 3.20412094079488 3.94233965432729 5.47781048898327 4.56599390073174 4.7671279082194 3.82410692028373 3.24203518046687 6.094188313275 5.18515750933885 6.18309923448709 4.33908116508318 4.56331016415297 4.90190547473788 4.70394074712047 4.92234854768577 4.06898846243676 4.20724247242009 5.46405837025113 5.09245015394589 5.08431853959687 4.22471959971461 4.16529237871497 5.05597511238871 4.79427800519356 4.57769318781973 4.83402216921826 3.5995725395466 4.2612363289914 4.44734431719305 4.38432347080654 4.43805265115603 4.15145447231199 4.09230239212543 4.67227768416133 4.80828884730454 3.96850025075125 3.54425400981323 4.09996182081276 4.48823527784576 2.59979625578436 4.59923674124048 3.8819948567444 4.41604625511094 4.76303190113311 5.60546463301967 4.10222824754979 5.10998482242063 4.56950858878463 5.47904007476992 4.48303823025138 4.97175870940548 4.8617109689737 4.39510104592259 4.5373060117903 5.18770779158332 5.78762373107294 4.24411628835274 4.93396664425788 5.10028559577209 4.02740720640464 4.81915364017584 4.11618641403075 3.32871826849192 5.88603006219302 5.76397131146909 5.38442002373161 4.22708239241434 4.36611813521566 6.46998573450217 5.08659543150866 5.92160863239118 4.08144153824263 4.51135776194157 5.56896291393402 4.48023100016638 5.28722977649384 4.38713898327236 4.26531793183783 5.73145618589749 4.56301211946597 5.823828983185 3.97092145900255 3.19311762549978 6.1104881724548 5.42888207051938 5.80120548654935 3.79652443099544 4.1948891063236 6.64750465253433 5.30353931980371 5.13490396250458 4.41101473448162 3.79022776133736 4.69171528271106 4.54406105628844 4.44343943182173 4.30706079043654 4.60570711264408 4.54963449376279 4.7303940661142 4.55797832657392 5.1922750146775 4.42894169749786 4.30483835102731 5.32743444914827 4.44333669139984 3.87366414569622 3.48815169625104 4.62957487871594 5.67160350201204 4.30258831242391 3.85036913035679 4.29799931380964 5.57629787855935 5.56999347210844 4.81699465340869 3.41619604011118 4.29456170525929 4.2096558391962 5.50563915667433 4.4068791012108 4.81789639226665 4.14033327235733 3.77941758436022 4.18278819955082 5.89822336901242 4.04765200017614 4.03947831682694 4.32921330976609 5.01443981062699 4.23515348862007 4.36625372078749 4.50829527138142 3.8027405824871 4.85491806194503 4.90124284578945 4.42153250876669 3.98665573556431 3.42230518372925 3.55447539391392 3.98978074833163 4.69951179470316 4.00751307854826 3.72261112057527 4.53058115386319 4.85235912853168 4.93861250058068 4.4904797026605 4.2349604427065 4.89955588548687 4.60093869080165 5.04097479360446 2.59979625578436 5.31573939093883 4.6992480643737 4.52163361564284 4.80589332438481 4.18508702070755 3.77000473532773 5.11242288625045 4.32364185819135 4.93309041737004 3.48802483307444 4.51392783465009 5.03254378800418 4.61504143851375 4.57988987130776 4.53586350664429 4.08039486904222 4.35160983996017 2.59979625578436 4.3547347075554 4.61755700682049 4.36786708975117 4.76720105423711 4.85041261068879 6.54423647336282 5.12337878191535 4.18166335394134 3.30409561387671 5.99159582542454 4.26780138985327 3.51082790168131 2.59979625578436 5.08532110175371 4.97767952485994 4.52291883843141 4.20011875794382 3.87987953278256 6.83159271537088 4.40561660377299 4.40711821045092 4.94770564618983 3.57609868205969 3.21021486625664 4.51096614973024 4.15727061234721 4.20940469259336 3.95318370538038 4.07293100738411 4.66067328485122 4.24223773573394 4.33366349290683 4.22806184159642 4.12769007853809 4.46914565595974 4.76492591503276 3.68565295308433 4.13296184932386 5.62436060025866 5.66832519039415 5.19699490768555 4.87171684812841 3.32868425701424 4.58943937291864 5.41386988540822 4.45855802005145 4.86588884188932 3.63938602855538 3.68618486222939 5.15000248203471 4.47852366070067 4.7403232159213 3.13093185640013 4.93005506848646 4.43642341953254 4.4184036263521 4.87239888197438 3.68940288429935 4.00970268957735 5.67357974536244 4.32811009742049 5.71178526418224 3.15454793880454 2.59979625578436 3.82878776866292 4.48451869500717 4.16579770534861 3.78810574708488 5.37325073172936 5.0859374870085 2.59979625578436 5.08620834890903 4.79587404593374 4.69112030994813 5.29763683955262 5.33309285555345 4.90846483607219 4.58097857224781 3.71941409076848 5.82841249947057 4.41522054464505 4.76769275044066 4.27002598387198 5.26392317885745 5.23247759144228 3.94327878085016 4.72414736542025 4.00553713877279 4.39212749311041 6.18997826305348 5.23643903120535 4.85892261123495 4.80845173577725 4.71432767896825 5.7719931599814 5.13945296848105 5.27834127792797 3.73922672233274 4.0503771752365 4.74589428146244 5.22336625071022 4.61309429115726 4.45490024304337 3.53538582533427 5.54239733784238 5.12376887042125 4.82273394555155 4.0185530243409 5.32656675421274 4.57064361051425 4.9504632288353 5.03946230904895 4.85230954746153 4.53000998496759 5.67820258483988 5.27075077568412 5.61088024143791 5.12335860673893 4.00271596972388 5.50303489183436 5.33845339258675 5.3590775403925 4.6337513850216 3.64382940224356 4.39302346921139 5.07458601587362 4.9903027852665 2.59979625578436 3.22438648604129 5.23280356981548 5.21964347542784 4.72371429395055 5.33324493381767 4.1653346190444 5.84372273211737 5.32187617270003 5.49951566120455 5.03407758213978 4.68438347697538 4.12147217415274
Manes.03G112900.v6.1 5.36539008099781 4.67241184650992 5.19781390985655 5.33915059287833 6.10700472972059 5.15653701287764 5.44156080970659 5.13958592327393 5.23189353060014 5.45649519131819 4.75526850258916 5.37787003555378 5.12055716593254 5.19733262938069 6.20617380224123 5.08880577725332 5.2587047596201 5.24297715705908 5.66575198879204 6.25569081719161 4.77934231553453 5.34218198018337 4.98993362022185 5.40822673451886 6.53829872890209 4.96934879529269 5.3634230694818 4.76716071841472 4.6971799235988 6.16843801578116 5.7347463374868 5.32896474644234 5.06117445537185 5.41558432026007 6.71262048641946 5.86538862860778 5.37102424351052 5.41080024781407 5.39599696211709 5.92724890666163 5.16760311716747 4.93024416788896 4.82067963884485 5.55049163199538 6.50982030510907 5.24191595518531 5.64932319024062 5.30134432292523 6.60589760199482 6.70522139625456 5.15959890836331 5.65945171902664 5.75470880416613 6.14683354551148 6.4839388893386 5.17004296525629 5.57907191215214 5.43403928371993 5.26908298647125 6.78093580213567 5.08896233257661 5.72859415614036 5.20232708619781 2.59979625578436 5.6837805318232 5.60509344410107 5.71119643024539 5.43902428825675 5.2917842690623 5.65077757066151 5.3017049965742 5.25926273635144 5.55661863084591 5.8166066397783 6.94521402280015 5.18524874134872 5.88610831528445 5.53064133682408 5.7208082757868 6.60753491621627 5.43088875403848 5.39285269632005 5.2296186474525 5.68359731975234 6.40650008708843 5.79352749200172 6.10039936548175 5.42816109707451 5.67544640641833 5.76613375221839 5.53502787833006 5.16668676122576 5.22452967614364 5.02694193153011 6.50522654805199 5.48851154939931 4.56754195180534 4.77639766313216 4.84842504277696 4.55703356601824 6.33158356900668 4.82489218120458 4.86698787324315 5.46689283626008 5.12862405186618 6.47709704432344 5.03991363262516 4.91135490643205 4.94448824903345 5.82445354321269 5.93679813379528 4.68692410658827 4.74569516228998 5.10247440094135 5.67228931414433 5.62515386607477 4.90706645468459 5.98491589378535 4.9288646674275 6.65313016313271 5.5571119248034 4.89312321883231 5.19716378953686 5.04657409249893 5.69055906426829 5.09019507349284 5.16182481360086 5.37400935135346 4.38748088629711 5.23958718651135 5.48929618223263 4.49878962985452 5.2166407602503 5.70759388726847 4.45982622027543 6.21993341634241 4.3068716265175 5.48519665425309 5.01166788807783 5.1378696202782 5.08330888103709 5.05384086766367 5.3465365803289 4.80800292795063 6.10475180750622 6.48294733660108 5.03958938428329 5.56479677315921 5.22646370162413 4.9128248976036 6.45728638690675 4.67094392540866 5.30446341013998 5.26464776045155 5.53807370261563 5.60611865441684 4.97616576925157 5.02682463354425 5.09913638653142 5.20009458100665 6.73480377061448 5.13096984926567 5.69833530280024 5.50099279651834 5.68013611429796 5.72511356956263 4.40884519426515 5.33529926722763 7.46037658108453 6.26417402566548 6.1097490480601 5.52609052950496 5.58779664002927 5.21217578980795 4.97370326840575 5.8373008433851 5.22695862031579 5.45696901853615 5.24155091732783 2.59979625578436 6.33615403460723 5.40306859595893 5.48505266142936 5.62023989634999 5.94084565854605 6.30202233747249 5.62957948661868 5.77542472662804 5.37201512908812 5.89464958771772 6.54829197266503 5.47313052445064 4.92984794712638 5.18281857979798 5.26559525716021 5.79406800497077 5.9982954388336 4.75538704314659 5.11034619392357 5.93502187627696 5.55787702352256 6.09918193353789 4.69404485447871 5.28040242843772 5.04366337122274 6.43942296405168 6.01683233151126 4.19354145702019 4.84119241979053 5.34066371845128 5.46434048297239 6.12056674003769 4.67430240951632 4.93529050072105 5.1186561895502 4.8876058410593 5.74353428624593 5.38518185231202 4.80089919246676 6.13250626697516 5.78128125797787 6.77695585634378 4.66496412858191 5.3320783844906 5.24986340565288 5.49174033620038 2.59979625578436 4.22027045302236 4.72669514704258 5.37711596871993 5.56705187755513 6.18876885965071 5.3307954245485 4.78989122875008 5.9965562575278 6.0968894916861 6.44182541093519 4.78870362641439 5.29255283897803 4.63966947023232 5.38991735429546 5.78085554368188 4.98871788767113 5.45266940914536 5.55849613477689 5.2441348165488 6.27115530831158 4.8895031614982 5.40458462765106 5.47570139735461 5.15694558841555 5.5122780065911 5.19451957427592 5.31398316459166 5.25023742686962 4.63234578791599 5.07827029939679 5.23563092644306 5.19271385003195 5.47985041597791 5.52382286589051 5.85400659645333 4.7849015333886 5.69694889697537 5.65852109094591 5.68019440830151 6.30053375837731 4.77050221722326 4.74165541195925 4.81146404610863 5.53259362157624 6.37169583926209 5.00491050682109 4.91657949981406 5.18194026624231 5.39717030491434 6.18865128119805 2.59979625578436 5.40062108789936 4.91254459810397 5.25968004057833 5.54702953782445 5.19976674584043 4.61588733146985 4.83300286177587 5.75328549179933 5.88315553257763 6.00123654774751 5.18177768728414 4.65288124838399 5.77598979215144 5.56770365903989 5.74391315990835 5.22281250005808 5.13340005262467 4.8203083577575 4.04816312576133 5.45086004047808 4.63495191255349 5.23023539217833 5.03049716977845 4.85757236441425 6.26588309702811 5.50794731547209 5.40427353958236 4.42034734610677 4.94421806263606 5.77067503202121 4.68163425329869 4.56976644489755 4.76767332618809 6.03848182467558 6.00832443007699 4.29678501363113 4.51553293813836 5.44297401886085 5.37864150414943 5.89874223618491 4.52508004361914 4.86172729125273 4.94383497394109 4.86234590537453 5.90633378517275 5.07213697141661 5.13277286844519 5.2266225343384 4.94921910740071 5.51546387033251 4.39776753825465 5.19818972657225 4.35639068565717 4.08998640763824 2.59979625578436 4.45074956524763 5.5588163546434 4.61459288674562 5.71052502428801 6.73215963136725 5.26645480957104 5.31549688030451 5.40821395191695 2.59979625578436 5.6397033718868 4.31740953134203 5.1821485459024 5.07243865884345 5.12892907547685 5.59403601579511 4.59274071790841 5.31976681061145 5.39182518729077 5.44941621437221 5.59318138628385 4.69865739217475 4.78368122139252 4.95827158224578 4.48741398034958 5.53236644961456 5.24603753378405 4.90915170914192 4.39734045192894 5.26839057461992 5.62619924590761 4.79370339798468 5.52032576752894 4.84054756375183 5.34439457766603 5.93812726600033 5.23953849270888 5.09717838778826 5.23251417951401 4.88141738794279 5.52922652959104 5.65459402163643 4.71005479575199 5.00094685135563 5.41740503063142 5.38321869507347 5.74736218577814 5.06192214395164 5.50652778502423 5.48738814690565 4.95098280256497 5.44729090366307 4.28720996198989 4.39510987592348 5.35680129291319 5.58227272137505 5.33301399579085 4.43990877267384 5.05742945523588 6.350357264757 5.4554721876321 4.55720408687157 4.89260392446196 5.09033260165601 5.29827047223643 5.32143265805883 6.10419994336515 4.15030648282747 5.26103734932742 4.83978864013983 5.01593006979736 5.47569211030271 4.44961046091349 4.55268857491704 4.6103480558841 5.08552415410576 5.78569712726541 4.91168002997102 4.74164811909735 4.6479395307529 6.10661357614492 5.36830107970169 4.78296470796942 4.70139321865808 5.09904619471426 5.81149116753233 5.6091293572356 4.36769909321426 4.96087175800145 4.92983254831176 5.87699483212846 5.49236289645518 5.37575565938937 4.6650759541454 5.26017422195698 5.04257510121997 5.19623766336238 4.51807233122546 4.46516625892496 5.13976039576882 5.39400661836095 5.70100356211584 5.16732849712251 4.5319613046056 4.6278574683894 5.26836778760234 5.94661305055909 4.38172805358492 4.98600600090211 4.14343168786469 5.70714577911185 6.10352534435581 5.11018920827839 4.39326947575846 5.41988963819127 5.37359728751047 2.59979625578436 5.18568855675346 5.17073710729435 4.72990959991062 5.63268094161084 5.87075772925859 4.21859487092253 4.30288687413738 4.18977087068423 5.67606364088558 6.1780166095135 4.53657571014478 5.23192221224737 5.24195907077523 5.34787288779788 6.30586169438362 4.88558279592623 5.13748362977529 4.74259569843008 5.58006852218099 5.72043213882596 5.79366617328255 4.67315467332272 4.27547637306716 5.2455784742162 4.85977035884198 5.88347660860054 4.63617869214413 5.15536661930526 5.58231383961614 5.41672588319586 6.35161368255347 4.67227768416133 5.0693111656334 5.5685362548868 5.56195305072034 6.64254378037583 4.61933707281868 2.59979625578436 4.98674915202065 4.7759048352668 5.72426241525725 4.99571283513119 5.25688309264202 5.29840140486398 6.04577721971168 5.7435005002379 4.47848039694214 5.23686310727781 5.20488929533532 5.51837195994031 6.19907617292389 4.5373060117903 5.98135256750394 5.02170469103572 5.82687471428581 6.12345460075013 4.89067621194766 5.16065442316318 5.20398833812437 5.79397140828104 6.77863704010937 4.76398701706863 5.27391462856464 5.20788609347216 6.38605816513121 5.56461233886883 4.81979493183129 5.00691592987976 5.36161626645853 5.37387597100009 6.26484598141989 4.67578859916206 5.15469961905547 4.86085801516342 5.09917693226351 5.86751824037567 4.61617262129715 5.24868445551247 5.0333973350638 5.49946323719611 5.98952237932511 5.00060293765577 4.8386661458083 4.95470876687911 5.65113047077997 5.59238130391954 5.06368223304852 5.47406362670899 5.07365174917435 5.52778307013026 5.99893890596629 5.05070739258064 4.89144249441463 5.17709737411875 5.67944278745173 5.96490170504907 5.24307373286572 5.7581077030479 4.94485827358749 5.96397207026625 6.10667442484002 4.63794035180029 5.32743444914827 5.39152870436918 5.67284206912136 6.86018150371648 4.9318358891477 6.15315186524018 5.63651837511116 5.39054250408169 6.13150934615661 4.73618155807265 5.14856845573006 5.00044306041836 6.06023781888996 6.94082540547165 5.19930466628483 4.80031090241753 3.60939070564545 5.35197341438133 4.87351567068596 5.9152541191715 3.8732461473292 4.74399541057762 4.18718929690631 5.19048779001689 5.458542823971 4.92955875856661 4.81442750052972 5.45433825038994 4.50829527138142 5.78096432496013 3.98466633223006 5.50765520920621 5.55952562805692 5.23271018879105 5.30506181032762 4.31566688152556 4.91389797817379 3.96812888020784 5.54603261194875 6.43201950055881 4.74196741806627 5.46008622760223 5.25960918012249 5.34072461836008 5.29743300445881 5.15935739466139 4.86145621562881 4.70814193554606 5.22868408259388 4.89104468825723 4.8214399509088 4.27437170113421 5.40106969214125 5.41652145852244 5.8176021094063 5.00718682030978 5.08978900755589 5.3598266934023 5.39499451920601 5.88967203206127 5.03254378800418 4.7194848954839 5.33241812072128 5.75535837614045 6.31419812933793 4.43554688618662 5.45667075841334 5.56818403075014 5.24514989327266 6.42954078617194 4.76720105423711 4.64707510417904 5.72250702710484 4.73339472918344 4.81045415813219 5.94559359937416 2.59979625578436 5.17955313297378 5.57238226094609 2.59979625578436 4.30847730210854 4.70768816615602 4.46558264157305 4.46028077772416 6.06086139878186 4.28711904250441 4.66738241485045 5.77481682090605 4.86066273289861 5.61057526916733 5.85178802226161 4.72079561862124 5.65205194754882 5.07070833865387 6.31640860166255 5.38765907195414 5.10185137270159 5.22378832116665 5.35081774423757 6.0419372979155 4.00451750091327 4.67913459975088 4.45551735594657 4.99304355134171 6.26260411928804 4.62131747630158 5.66832519039415 5.56943641083542 5.40848606106427 6.22602676311008 4.53060712814075 4.77019094424234 5.70215647069035 5.27112002994551 5.13663108296477 6.2709535540106 4.65313198957308 4.62035446940049 5.23970942290881 5.10097984193846 5.84706247862005 5.6186297714582 4.83399772459873 5.08358599657723 5.79944639447987 6.24191229181577 5.01763040245138 4.6271471546373 5.06699300632735 5.94096726404279 6.05048835301851 4.91952172272805 5.51186638171256 5.04674193833079 5.35074980482916 5.37325073172936 4.21664709689023 2.59979625578436 4.20728187979744 5.50035941480492 5.93943526122018 4.9112504566025 4.82190256382986 4.77090220913066 5.17911667561826 6.3180724524899 4.85773496758135 5.00295890833129 5.34420509714826 5.46892608406964 5.60092923095353 5.19844349145869 5.24733675815024 5.64883039913791 4.88543292755243 5.36927346534343 4.38462034475941 4.83470167237421 4.48419206145898 5.51532089992591 6.13187827377497 4.64701717415956 4.45668542427955 4.94738853905675 5.67882521939068 5.277169596269 4.64050583400074 5.15457541875201 4.61309429115726 5.56795751754566 6.17664690703412 4.11721293625924 5.55573659160172 5.94142020264129 5.33061401035561 5.42906953491781 4.68744540686648 5.0954583952707 4.84152390608205 5.25602659113414 6.07131181188184 5.12006000694509 5.52957890723441 2.59979625578436 5.47219157215697 6.27630280803872 5.42752221796323 5.76395526010214 5.38377122387121 5.78380038160473 6.00107913101102 4.77203755914525 4.67254152481141 5.2830778709506 5.27379408418707 6.73351861706873 5.14558211081806 5.28578032092221 5.58947062477673 6.37704228396975 7.14636790397328 4.68552810362809 4.5602194700769 5.3281225123561 5.31335495955828 6.26626914616137 4.67053325002355
Manes.03G113000.v6.1 6.78900989269349 7.18212255198196 6.15942256587222 5.81195934411408 5.93102454618984 6.38517784180582 5.8443785801528 6.22467057070169 6.18781503679577 5.80306352505145 6.09036953467058 5.55255085775957 6.1799424954718 5.28086194037231 5.17758223012916 6.69654419112242 6.35791213798166 6.4495519302998 5.98009234923989 5.79450634955375 6.50224052720283 5.77707736423402 6.33553012122943 5.48345334298845 5.8523056114579 6.32321318602861 5.5511802894135 5.81898454598061 5.3823476826712 5.9329736302117 6.73559437455122 5.96020808773606 6.46793260802018 6.23886949271373 6.34096482615022 7.00419112111735 5.91905819688093 6.89561357050164 6.44009420828018 6.1272287868677 6.4691782949043 5.65931179759213 6.233162820528 5.89658218484681 5.93749009822667 6.46880514893222 5.94329107119638 5.92393706099365 6.39070593020511 6.01017492273823 6.35341961200821 5.67791473569212 6.07080796801849 5.76778073227805 5.9409072454502 6.17956601267695 5.8969773609696 6.03000933488551 6.0520408474982 5.92140302708528 6.4007778659867 5.92487382963692 6.06037415989842 5.50880681331723 6.54746218748358 6.80174018123265 5.44872924804385 5.69501632216992 5.85467920525124 5.4910547368989 5.86332764064985 5.23769800214807 6.60959004160302 4.68113159220027 6.68532535067205 6.22513538203182 5.36125846160864 5.49049039272128 5.20032135453951 6.04300829315279 6.33470200686761 5.78767940276201 6.52088237703589 6.0814582172054 6.09394232123278 7.07253433612078 6.26987093128046 6.41340819201937 6.06055866749665 6.19630915441261 6.92996180762971 5.23807669796434 5.77302632832829 5.55784146417473 5.6713578930303 5.63734213239779 6.19808730488012 5.38868931729279 5.7667143461123 5.90771611880815 6.10815923414894 6.06970168448797 5.48820255390676 5.74915314519395 5.89057866898297 5.6227856025681 6.43270070083171 5.48422640083569 5.61650223522801 5.92648111323605 6.16153335915339 6.04792921895569 5.07275362000945 7.00387081145186 6.50626143573854 3.91825195276001 6.27179836410192 5.30908255088038 6.2316862877368 6.62376811535103 6.06468976362637 6.2929330343782 5.3637943758935 6.13687229350671 5.37684159841669 5.39025830986545 5.88896370360916 5.41325149800876 5.59481164135613 5.4339429807113 5.68159250713464 6.79036771289261 5.48038243385065 6.40798919695139 6.28682201633368 5.78591802232112 5.51887252879049 5.39247473872524 5.87716712150271 6.01013582052315 5.29011023695474 6.20522417269961 5.36908656406318 6.35023000451737 5.78483958858622 5.91788951740905 5.95322380982713 5.7420827735468 6.21104797107273 2.59979625578436 5.43779482447609 5.54970689811406 4.69822711634288 5.67843856029751 6.26474358249314 5.50393079476949 6.12380458584142 5.66754824267417 6.18319039794666 5.65063591720269 6.17317839631808 6.07680344755427 5.40884360795638 6.11998549446055 5.90495225962132 6.35493024953078 4.92804636670753 5.33529926722763 6.05100434830062 5.7027066380785 5.2051098601147 5.52609052950496 5.00931976847297 6.07141113228674 5.48076638729546 5.85340434667787 5.86976576141024 5.93681531210773 5.97250771207073 2.59979625578436 6.2168515347896 6.60652546999099 5.69827755592962 6.29688955522973 6.06907682476958 5.72627063679608 7.15428382475645 6.19654153811198 6.98303864305151 5.9988425466226 6.19724953328891 5.88808990659811 7.02726065590715 6.05696413856851 7.12554367128871 6.81903784997995 5.93230754111736 6.89111910520219 6.4006671169401 7.25580445975008 6.62359047890616 6.54951546544412 7.01669985776034 5.91669225427557 6.46949955879184 6.65507246322926 6.30930593810959 7.30368042348027 6.54816953742311 6.80987172712524 7.00485899542776 6.37476095905869 6.64178488405689 6.11388721678637 6.43095589843847 6.31546319130825 6.38185252430731 6.82816756106101 5.75804160776532 6.96212490365545 6.09858403334065 6.22202524644667 6.03882142526126 6.41924478847011 7.33491131225811 6.43569987976816 6.47681981732819 6.71601298084644 6.22104387466086 6.41066676274489 6.30119817017618 5.33129638857336 6.10549154135393 6.19910966119358 6.51501665090243 5.98776092395892 5.86690153857278 6.18357711399353 6.53352407172594 6.40708658724212 6.37267567663603 6.8461208814885 5.92795975555932 6.20930151072296 6.53003926838718 6.29499821504616 6.57969976626892 6.34305705508954 6.20614753953871 6.57065489170177 5.44267876225593 6.70165027366381 6.36262100397925 6.22723986263749 6.57730600394854 5.8751563901521 2.59979625578436 5.84295443180537 6.13769737539341 6.2542806912067 6.22921098793716 6.56134106933254 6.42867072984159 6.19971346070188 6.61574914787028 5.90637020989592 5.83020909399005 6.18639051251611 5.83190847513698 6.37033945933296 6.45824416379417 6.34630203357884 5.98842794011759 6.36502816854234 6.21489731548174 6.56293709035226 6.54989675130153 2.59979625578436 5.54699547950021 5.15837239947564 5.75479826731418 6.33655986995865 6.45352272003472 6.31602946855837 6.01250882984524 5.94158674167013 6.62938398324429 6.10844900557013 5.80507491002342 5.57245951538569 6.08171034851855 5.58714148998957 5.29610436840619 6.0459806672586 5.47352936060949 5.95729981068004 5.91194449695852 6.02640983811167 6.11714817618039 6.23681698760576 5.84119709797125 6.23090032312186 6.01943466697109 5.98591388498598 6.02829207021998 6.10458546455103 6.83965949117262 6.42991685492892 6.58209681076416 6.04463762203243 6.80240015591335 6.47513127162653 6.22910337416715 6.29464583436214 5.98722250029627 6.32998620853198 6.78088183811911 6.29304526646152 6.32905755934675 5.24794782021248 6.04193062939048 6.22106668790775 6.22757825149602 6.2246210163417 6.23239696311507 6.27426509548941 6.58274317322446 6.46399563615146 6.41811896459871 5.47472274303557 6.52402862239804 5.04819949691694 2.59979625578436 6.43618037376238 6.01360262494543 6.72007552424135 5.40231954572494 6.44229951711717 6.41142192779392 5.85796457243514 5.79891701065645 5.20192304598811 6.61303761402987 7.200325215711 6.04069056483845 6.70007601275378 6.5711723022086 6.61384418068363 6.64693916303266 5.69050351067365 6.58899608877933 6.41546235023697 6.0446501265519 6.89029236146987 6.45272882190026 6.75949528497943 6.91471827116332 6.13483250086874 6.43837656435265 5.9465572647318 6.18708770033795 5.71375582435653 6.47388456098622 7.17183645840402 6.2023766006667 6.38561117908987 6.56065051673905 6.34653973061568 6.13684360063248 6.52966780483193 6.65068758005505 6.42773819807234 6.34656375503105 6.56600908862324 6.82155203831655 5.93468000405827 7.11600970420823 6.37206987494255 6.54034301576618 6.53266004207597 5.85525724293178 6.61618712593533 6.00499008773696 6.31181811231691 6.69880234484229 6.00028900615692 6.29640495866519 6.08753275377733 6.23107570049159 5.88290214292217 6.41592617073555 6.350357264757 6.31488245430141 6.93250027547616 6.59799878258763 6.85057677400854 6.00258702058243 5.79265907689145 6.31212864756246 6.64868123411202 5.96580146657226 5.9390716388701 6.53796867772022 7.08797693038688 6.8024404484099 5.85721370076945 6.84992469813137 6.16305592836833 6.37858252077573 7.14851138329874 5.79362454209212 6.62765245750863 5.94437927952511 6.50354488878289 6.27289226726053 5.70695865793565 6.61628662208271 6.38301869626736 6.53028522588133 7.12237613558247 6.00964585242248 6.45662747416109 6.0940449389288 6.40274796560889 6.54951927401947 5.85858876622439 6.91234035995189 5.97162733021824 6.33704709543033 6.79353715963374 5.7569714593276 6.50342543813875 5.89097384096427 6.13441171497674 6.18932441186344 5.90611887657724 6.33436946761186 6.18485349692952 6.04203128601281 6.53899012537344 5.47932648536765 5.57240405776052 5.95200936664606 6.32683037622354 6.70352874460042 5.51632746059727 6.29810233225112 6.31577854937008 5.06987449001038 6.22565873979309 5.79161215319588 6.16004079577735 6.27958432481092 5.58488107800869 7.01722342094024 5.73565057280982 6.5536115357551 6.52697439411378 5.68030767254586 6.09999550274402 5.7570481748557 5.99354729673723 6.20546130696731 6.47603521104212 5.87076810049701 5.95108295442704 6.10439459393575 6.62478163445719 5.90740007000768 6.66150889973691 6.16971982431753 5.53064774437005 5.97924202069121 6.23375811248406 6.35098188397419 6.42028744628085 5.45997902553004 6.8907775278392 5.71068021604717 6.51501667401112 6.20648269326309 5.95329809322968 6.5288341157397 6.65244846534728 6.30428974870698 5.93889040245887 7.27823117401745 5.97959762984038 6.13726479597257 5.92539475746162 6.50621508070699 6.23449509505913 6.94577875216812 6.11777720910291 6.10118197902986 6.18690274713047 6.29933202871637 6.82074697383662 6.33438424179941 6.15627441266971 7.11526487870855 6.30162494717906 6.71296582987015 5.86394094321292 6.12345460075013 6.87447234548166 5.70552132998532 6.27605269693191 6.23779016972953 5.90014168004857 6.51373655668555 6.14330330452127 6.71312640461968 5.87303175721026 6.16143393949157 6.80682164892576 5.90051395186715 6.4801382537437 6.28397938815548 5.72901201886438 7.21498737842263 6.3703607564665 6.92578075034473 6.61937043169062 6.77049232484406 6.73190364717618 6.39727773913411 6.06132042899141 6.04757235071404 5.78476800420524 6.66563410065716 6.01973140632383 5.92267329737111 6.01224634511909 5.97195438268602 6.42682340993265 6.32903648685282 6.63658603731547 6.18050871068173 6.04779045420253 7.1169912125595 6.56118884774351 6.91887492213549 6.90789420099387 6.16375592277368 7.19432328447019 6.30071857115863 6.94718473832238 6.66508519153126 6.59157325506231 7.35663601286316 5.99913979575795 6.9025077106883 6.18659121697296 6.49173597592306 6.62629331160216 6.06545066013232 6.61386643869228 6.3133529734391 6.31443634683256 7.09633247078763 6.20642920745667 6.48350333672914 6.22423849027271 5.98767521965817 5.69119296171173 6.3005902236082 5.77447221691688 6.05088789302429 6.15539957820569 6.37136599109389 6.2503220635966 2.59979625578436 6.2295747076215 6.56204374289704 6.34695098291618 6.18899256372133 5.40712385032762 6.52773571407172 5.47720103181536 5.75100220798735 6.06683123048201 6.01623041557307 6.16055128480195 6.30247695672755 6.1563652047829 6.28017875640339 5.75424717553989 5.74782130960465 6.3283054085684 5.78701671025507 6.40723273393832 5.58792315383176 6.12928607209995 6.55961227906665 5.83113246547804 5.83215691312916 5.79361318671294 6.36263600790884 6.074334199958 6.23174154584274 6.49574994099293 5.5551567085625 6.16902215699101 6.41564502587772 5.74299439059679 6.77405506113007 5.5740256503147 6.15541700024637 5.93835025404267 5.92707719510612 6.85326593340864 5.84463593237211 6.91004130462206 5.65874190766676 5.91337814504695 6.8450380601685 6.26497647261464 6.64065154464317 6.18304909957118 5.92255535655364 6.64167185069683 6.25618686576324 7.02476108808504 5.64097762463863 5.92977129913456 6.46494767030301 6.48924824687045 5.71810980436558 5.01000804305169 4.98574003949392 5.73969270530352 5.60338335678203 5.65678367094762 6.34021199730957 6.15047313853107 7.75586444269222 5.48210569036016 6.03754579994022 5.67982729549791 6.00946110031909 6.34103378889144 5.81127780463623 6.18285362977026 5.73451510000824 6.09045388563959 6.38608334340989 5.48805411018171 5.68599701312589 5.72378831413884 6.42679218517949 5.99457455096518 5.13313202369283 5.73594365153784 6.41139473404931 6.13897021661311 5.53243633154705 5.66832519039415 5.62284423281244 5.7511825381731 6.34368562407761 6.12926946258684 5.8085634183354 5.63904082296725 6.28965006826108 6.18911425217749 5.90182216519635 6.00453051524091 5.44323658959495 6.48924728347538 6.10699434388811 6.16136211604233 6.18680748879719 5.38326020048081 6.16913728205628 6.30545076008865 6.49796007541379 6.22984240828116 5.40833263382175 5.94278622028215 5.91928281410511 5.63965914071439 6.63198304730207 5.93636359338513 6.26152912891168 5.70919832339959 5.37325073172936 5.77835770348541 2.59979625578436 5.96819139127114 4.79587404593374 5.24242077670057 6.05696720178321 6.10468846369039 6.17976370195631 6.37708816737572 6.05006074363131 6.61332812231788 5.53852446549248 6.9071436033934 5.19749683946707 5.58209763210429 6.32046367291143 5.30129315731595 6.75238145000904 5.25313575882273 6.07362709874684 6.87092055451148 5.61428097829505 6.2143998279613 5.75195251819406 6.55685735847341 6.6537032528236 5.84588765538335 6.65941050853152 6.31025056665853 5.93107930018709 6.78192284795084 5.08212250506719 6.58142017217938 5.54236632438713 6.05203315009964 6.41226677389344 6.41355208793438 6.28179887999578 5.60178315057742 5.83363686914149 6.42794986354842 5.95462174177619 6.04139085873872 6.42014194013229 5.61718699193481 6.51283014263053 6.50128809053726 6.43789717432484 5.858731359763 6.71082807012014 6.20999395447481 5.26543667024777 6.35233713467109 5.69425912617259 6.26403798383854 6.32561099263144 5.25491713274113 6.40715714207048 6.30500106424243 6.51336954126637 6.14884222870602 5.42876433282826 6.20640372697878 7.03231007570452 6.00585147015889 6.26312044082153 5.65742637575684 6.48380588872021 6.02872605089834 6.1635198776638 6.1104361957895
```
