## Supplementary Table 1 for "A population based expression atlas provides insights into disease resistance and other physiological traits in cassava (*Manihot esculenta* Crantz)" (part 81 of 405)

```
Manes.03G113100.v6.1 4.00019401878903 3.70064765159346 5.59614717437379 5.85358153274392 4.36459923229202 4.02067279250175 6.54782203927513 5.26515023751707 5.80539153257761 6.31321964069075 3.91704324311539 4.02555476810184 6.1799424954718 4.39437282406774 4.17973746317964 3.81953854029705 6.34284349328036 5.68606726210345 5.03206727848914 4.15669568736146 3.93330581446344 4.36057313477778 6.03716597840388 4.78167921861277 5.25681764186681 4.2413681911443 5.32949881086164 4.76716071841472 5.03409015116063 6.6461728774739 3.56031851016587 5.64493260482025 4.92407423616437 4.89434511016578 5.29634754058498 2.59979625578436 5.37102424351052 6.14600731299979 5.13869351574088 4.84732351476912 4.20225093131504 4.98743596361274 5.65447470752057 4.20918139565387 6.86574933331714 3.20086796870012 5.37200759960233 5.3679800097386 5.40351663655777 4.04532955057391 3.60767939374456 5.60255634809186 4.97318806077064 4.1300807856256 5.28806239038225 3.9304637893889 4.46554451359562 5.82489751917917 5.06329469792218 5.10036657623021 4.02226528212128 6.76227808230854 5.78885480880909 6.83854735850463 4.27131633138368 3.66686718375227 4.85581315915023 6.12085345577935 4.82898387496541 6.08097245178962 3.45118233955962 4.29792916577497 7.32859346599798 6.15908029961009 2.59979625578436 4.0857042864662 4.32001656158673 5.51071056586528 3.94884331452239 4.9468558470853 3.90518066552621 6.81222612989568 5.62878145966075 6.78425838926253 5.36044099498771 4.18684380388312 5.719125091155 6.1201540460205 4.95648658410988 4.29401906220645 5.17522079737049 5.97612676261908 6.34251777832579 5.15706797165898 2.59979625578436 5.0041835695385 4.01597134261 5.05999737250996 5.10685970855243 5.01930413241673 4.75306120712098 3.90744287728184 4.7856649034777 5.57435895054367 5.12862405186618 2.59979625578436 4.36776092414398 3.58722151614694 5.78806248984637 4.76589682711479 5.56016310683289 3.70923438673871 3.05008182588941 5.51046814472188 2.59979625578436 3.54772472454507 3.64486528963022 4.93634759946383 6.69516828407631 4.18456821436852 5.18349261224669 4.48992006147171 5.80792547696356 6.25335493523671 5.37684159841669 5.74525961960376 4.76778138771814 6.17151034492622 5.88333029736668 4.17635669384723 6.18077433496596 3.42111300273466 4.16059130511255 4.97138159743234 2.59979625578436 3.62601013591596 4.77895902605448 5.94058521340227 6.29707029012056 4.36060981878653 3.13589789482968 4.48006376864137 4.82702342594227 5.56725124313887 3.70924260071793 5.05891545882329 3.71494525715551 4.46243638093408 5.54965563993188 2.59979625578436 2.59979625578436 4.33364362287116 5.40901002926394 5.49891022982517 3.4189762416518 3.63773510845993 3.3572885702161 4.1372599651896 5.90569603136041 4.7592158998697 3.72886965259009 3.81544505059047 3.97169743679545 6.10599306215081 5.03721844393134 3.62463629195849 3.78663384676346 4.11170378175604 2.59979625578436 3.31819734655646 3.97573545515495 4.06225761433274 4.56254881716098 6.05766178650102 4.271908041176 2.59979625578436 4.440041055121 6.19002938902943 6.75450158569944 2.59979625578436 4.80572824942441 4.37168242905074 5.46721746577179 5.47751290573352 3.19004403745022 4.90656386457429 3.39857787496319 3.58961275319945 4.55413044150036 3.98884163140933 5.11948138656256 5.06534872018834 3.85561168854164 3.74313883194286 4.73719396217475 4.53060797934896 3.56747809674052 3.13848911460483 4.4170250773517 6.74260146805292 4.70265421236165 4.47067328122448 3.16689536194367 4.34559614860603 4.97066672670725 5.31626442322722 3.89857391772217 3.6721575975959 4.10897365311219 5.03159042778281 4.67375300693252 3.32563966480586 3.59001127490207 6.69141882221667 5.41392802434754 6.12359477885162 5.01924815039452 3.97520418003889 5.50633904346967 6.14349285119093 4.8285645784949 6.65707876719652 3.81879582209405 5.41811524616453 5.92392921837574 5.42923781441498 4.31843382324052 4.22027045302236 2.59979625578436 6.16616975343032 5.55004612262305 3.06852274975295 3.33599306581088 5.39836653609501 6.34193498911726 5.32364952886415 7.0454055102169 3.43823763246653 6.0334913860418 6.43726137398055 3.69747997952202 6.00419925621241 2.59979625578436 5.04006558397732 6.26487151383274 4.13362108074398 5.09580568923135 3.64297008131791 3.73996799412852 5.7728253317279 4.79463122536564 5.30746830574276 3.17623298287933 4.13016278461065 4.9899986014507 4.85532070108324 2.59979625578436 2.59979625578436 5.85822461228029 6.69917115401805 4.9671993220229 5.54794319512441 3.89728655961173 5.55586849916395 5.30444911146329 5.00384096128361 5.47773668230113 4.06419371011768 6.54582142856683 6.73788532236818 6.32981363331749 5.67009388583914 3.67438517565565 4.4386062535767 5.68522435132973 4.72853332148549 4.69390789329597 2.59979625578436 5.91192299569246 3.4935273524097 6.76329140203161 4.74271374891484 5.50738755474079 4.66091469553538 6.60197403824458 6.35394670178567 6.66316664060662 5.23851736719162 6.48368343549134 3.53456210212037 5.69492885570035 5.48712508041551 4.50342570273363 4.53057357960444 3.95987610933126 5.71332716385972 5.80050009712347 6.95432204788958 3.99085346973984 6.29218769864975 6.21339703837074 5.29330384949535 6.29080657200834 4.64331373921658 4.50831136317578 6.50700605910097 4.71503148236007 6.19764235161853 3.82066918645868 6.89416840856542 6.55551122538706 5.27430000724052 5.76097432927766 3.61588927876974 4.23418702027811 5.80950172138751 6.6844789734135 5.18120583832573 3.70695848093967 3.40084265488325 5.84419410200926 5.89628522379986 6.73785702169917 4.76246584854019 5.78759777288592 5.89493035685393 6.66642333949799 5.81844152846176 4.39776753825465 5.92605996369743 6.58101093345832 5.42816873497427 2.59979625578436 4.35650913201103 5.36718430296115 6.78978627838816 4.38780731968809 6.89722248827033 3.35678698172305 5.64465350058544 5.98997850584024 4.54807081784639 5.61492244176719 3.6291041059735 5.1821485459024 5.73296032510779 4.69638009584663 6.07278136029709 3.89271028443978 6.67869044231005 5.34613446042183 4.31100153345427 4.28272686269431 3.9210256877759 5.45313727004483 6.27882902069719 4.28787025288968 3.3916204310571 5.01909638469169 4.41567923007383 6.57499059661541 4.23379128518041 4.07510579644176 4.01865393054391 4.04260489041196 5.46507748865088 4.48582666147482 5.38838986497102 4.60825709559675 5.13693329597199 6.16337676340662 5.07353614770916 4.00869099062066 5.45176862395066 3.66154325580684 2.59979625578436 6.0821078999158 4.73472572946122 5.77618160091097 4.17205423355941 3.99533169006897 5.77750607746849 6.06980951336115 3.3195691347463 4.09741551169217 6.76297846926436 5.75341251100094 4.48564450426355 6.59075537242694 3.33541046017207 5.36539963825267 5.53260901940399 5.57940028304518 4.92523310772865 3.37486818389207 4.4569336025263 6.29669777796038 4.64659589103972 6.98002760059356 3.52286694781948 5.81558728450638 5.73482315536148 6.95839742004839 5.89390412208169 4.30542824398944 5.96155403186272 5.95783467434335 5.05039618860093 4.94476348973417 3.14391809079161 4.74164811909735 5.70141436676452 7.089345303239 5.34709129191858 4.55052264915921 6.49876580849673 6.4214960383515 7.32971482434566 6.91660674219684 4.36769909321426 5.85372233080047 5.86476093951513 6.13373565158336 6.55895638961786 4.90183387600054 5.70707300718815 7.1630580626735 3.92529210360888 4.67732078008704 4.15424656868395 4.15482135276281 6.40600200894903 4.86861580333848 5.25668237811032 3.96474163586061 4.15495975836473 6.47878107841376 6.67370483841537 3.1944944784519 5.50434504092677 4.31473461025581 4.51826063863678 4.56039387195111 5.63945785670795 3.79479745119525 4.23107819983971 5.50746789153317 6.39233173920005 6.40948344805631 5.04281635546484 4.16547033799564 4.97071587892005 3.22556948593357 6.93488219918779 4.79357374935501 4.53432519815067 6.30767443693157 4.62945253809221 6.0112065663066 3.7714153316878 4.14774567537812 6.33666031110728 5.88062907630123 5.97910458520798 4.4628129562304 4.59936651631377 7.152904305163 5.06773540807774 7.0566000723213 5.83134810462505 4.90514754377475 7.11879505164219 6.70387483492024 4.81982449847577 3.37519338652555 3.94776010391612 4.69488668301792 5.66581935035103 3.4884732644141 7.07678637259244 4.54796906733046 5.24228475360088 5.48842761979072 5.61659754470395 4.3471033629926 4.61933707281868 6.3811581025713 6.19489267261778 5.87734176664904 5.1749368251013 3.69156864533317 4.24543657980493 5.10541295943916 5.24736411109955 2.59979625578436 3.62970343240219 4.93023554446664 4.79026165946093 4.585886737021 2.59979625578436 4.90273180478721 2.59979625578436 4.09969168816921 5.48880798952404 3.34135829939782 3.1505585915272 4.31724638546637 4.85909121511721 6.47162756988592 5.24905046136508 4.16008812385646 4.75202233863445 6.08618198865774 6.1437911216948 7.39811671934729 4.73966065663101 4.34434082699161 6.32145991206831 3.96146785799022 5.30615078576301 3.86368274392085 5.4686591706195 5.95762071451926 5.00417926419513 6.13367133404324 4.1233712823784 5.78180130079933 4.95483539097723 4.2513258028549 2.59979625578436 3.56316175631973 6.51157940885886 6.68831825030431 3.67600796720758 6.21194748976416 3.48594374074918 4.60651334267245 5.67326257006113 4.98317656392985 4.03905554454009 3.67036819177417 2.59979625578436 5.00014180101443 5.10611505971373 3.57239373537881 3.17879938663296 5.97518780489863 5.48963148187253 6.87776056005467 4.22619283430407 4.63794035180029 5.99913979575795 6.20204297305087 5.34874515751466 4.63686507329693 3.32590215093667 4.09163056326308 4.87488199829682 4.44259253221802 6.19957031696043 3.94694545506219 5.59571251509215 5.52547301592064 4.39280456722536 3.29663103898979 5.63070118061937 3.7769285957467 4.61704483245008 5.09716251850802 6.70027743762088 6.76283230065244 3.42048852473569 4.74399541057762 5.74041194287618 4.3313064201971 5.38368433356289 4.39542534691578 4.3746432299407 6.0152146489652 5.22450978727673 4.25794387672197 3.68818018210112 5.32443044694777 5.64269738745616 6.24577315330139 5.30506181032762 3.759045560907 5.44919365100683 5.29969847041398 5.47907763912116 4.26461744519473 4.1777396243841 4.66511061544718 5.01682054449988 6.5180975838445 3.78528617484139 4.04753606093011 5.01028083361151 5.6773937786011 5.03132395243238 4.00938374157105 4.56428816986309 6.34633856695327 6.47921675647078 5.25226428116209 5.44531987412728 3.48471841849718 5.3042893951388 6.15541700024637 6.45264632303244 3.99925688339375 3.23836589690278 5.77696025443393 5.68352511427251 5.69169164596758 5.38251775769766 3.80537004000326 5.45667075841334 4.57795743919968 6.1173163220707 4.63891970652991 3.40464306295055 5.02654692680645 6.24791196917113 5.79804900367723 5.81533257523211 4.47653973438238 2.59979625578436 5.00400186871152 3.51082790168131 6.56406923492481 4.14418559413127 5.25298789105454 6.52869158654761 6.21674686434991 5.0093340735238 5.85540789248489 5.23527157507946 5.02890370927168 4.86066273289861 6.74068334816254 4.15106708599978 7.1440932640253 6.24145740346327 5.3988873555664 4.8086738108508 4.2792453712322 5.14802324150041 6.21503952409907 3.41195457515195 4.95185978795537 3.70421691680118 4.51403099658205 6.41898285890094 5.90061541678059 6.08634151592096 4.41897429661828 2.59979625578436 5.62284423281244 4.98992400367324 6.3577331269788 4.26259405901147 4.20006188451688 4.41892463125046 7.22990299575168 5.01563929457495 7.10813350801501 4.21216443401481 3.91213386020351 6.09599281894289 4.72938301656167 6.57068892438467 4.09768642685337 4.32546328164713 5.51163312665173 3.68940288429935 6.24191229181577 4.36807137923055 5.60582514066114 6.2115843063782 4.47705761142072 5.95341878966003 3.90840717251821 5.09401626130251 5.69555775581765 4.99335375513775 5.37325073172936 3.84772481985263 2.59979625578436 4.65877656571397 4.79587404593374 5.170958757447 4.14780567910108 5.05875865010057 6.8382170677454 5.241968174672 6.09158217323452 4.17155347244896 4.08664661954313 6.27636176387877 4.45959692427382 4.63780710703727 5.01419746661709 4.53925209487428 7.09284545828025 6.03379924743998 4.83501964721298 4.72921576481272 4.04784677495562 5.83788823679132 4.53336521219959 3.49119366410399 4.42076172443879 4.8113019345957 6.85686900339428 4.4309529457229 3.95022009336645 4.39923853806211 4.69656676087727 6.8366015850787 5.73507758014029 6.4529388947174 3.79558990087403 7.06691822637488 5.53228891480301 5.39561822127094 4.2365515425824 3.3939317028683 4.84425912750676 6.17784384349288 3.68674262044617 6.58703179195529 4.79360817849508 5.24867607073539 2.59979625578436 4.20167969026226 5.91476850318706 4.06483944005335 6.11077021856979 6.30222350614553 6.4960454014428 6.29501435272583 2.59979625578436 5.52972174975185 6.13482067723549 5.16435470113727 6.39908159529738 3.78028546879817 5.02578403299765 6.26886382120393 5.12439661584247 5.18130982980222 4.63496119504065 5.46594836199361 5.93484483613509 4.55338520430357 5.36696569049209 5.643732181391
Manes.03G113200.v6.1 3.90304917696163 4.87749585337859 4.03708300553585 5.14872769482262 5.39335900551655 4.41428615810265 4.48792757286099 4.62457522649198 5.86676671773275 4.86451695094091 4.04588000666392 4.19241878072954 4.53547771978807 4.79959751807212 3.98378929236754 4.6661074262917 5.72679839543229 3.80123086013542 5.66575198879204 4.15669568736146 4.15760632150098 5.4748588447467 4.9501302271095 5.3080532921085 4.08246307177155 4.11052264858323 4.93391252609104 5.46613865601735 4.41131441014984 4.20065406829824 4.2095518786502 5.32896474644234 4.82416063107777 5.22197610998754 4.51161338167069 3.57314526813464 5.40418730813072 4.58490724207492 3.91152548879852 5.06390353831855 4.09324875474017 4.56163846900659 4.82067963884485 4.66107805167218 4.46651018997215 4.96490941262813 5.62394467980528 4.60141914531168 4.99859084184922 5.6362482542043 4.70718322489724 5.92920751702901 4.80709561830109 5.2224600827097 5.34250582066761 4.77514021373469 4.61992648237932 4.76228784929427 5.17006950385315 4.55316832336097 4.36137683034271 5.58065207344835 4.44431378888064 5.50880681331723 4.59946320079734 3.89295254730944 4.51758399138999 4.44843812809992 4.95077101710609 4.07461972269401 3.78755572466852 4.57746439775678 4.2218886686715 5.36305375509599 4.96354976747314 4.86357103238176 5.10743441623113 4.68072613646973 4.87740182272703 4.65629143420165 5.1505581974321 5.62187191374298 4.06790948899444 5.39262035972939 3.97849953507637 4.18684380388312 3.69147458537688 4.24076156757995 5.45179812067861 5.33681544482439 4.68425405283074 5.52016016370752 4.46180300591094 4.9568465805822 2.59979625578436 5.57969917895256 4.20152180799042 6.04680934205256 4.48937483990306 5.38234128574849 5.57941545335939 4.65137609120117 5.18179094869016 4.6706290574874 5.12862405186618 4.53420448960132 4.09179637093658 4.8612462307099 4.75823683337642 5.46463023519514 5.19853301967575 4.5074642094816 5.59317364239012 4.41749325203936 5.67228931414433 5.14984571489726 4.2045430383082 5.66648632013508 5.2298808313446 5.80502789332096 4.89781519991024 4.2264266400351 5.38970677792398 4.97851634131823 5.37684159841669 4.45682179403041 5.22849266458257 5.78467552596599 4.38748088629711 6.38515947039096 4.53240641364844 4.85910388137775 5.3918583610919 5.06867792721212 6.53279158803915 5.3217047974957 5.55648998501391 5.46259037739156 4.89733830234908 5.0981054624758 4.79358057506162 4.88897050977249 5.49717924694369 4.77767531044133 4.77329747052553 4.03164675822972 5.20223086069184 5.70837327723331 5.17341756371083 6.46902882030237 4.7434366805085 4.0743073719741 5.45846293287231 4.75378785238388 5.25796938353169 5.27379419265954 4.97616576925157 6.01085444763112 4.69881519503097 5.91787077988441 5.34035895146102 4.63890263667548 5.2865750132956 4.84977697013195 5.59642600346529 5.34793407529419 5.83392783055157 6.11369967425667 2.59979625578436 4.74782748978161 5.67344873190965 5.4710030598959 5.25164533271799 5.23724152418425 5.29408580057262 5.08262561825843 6.20239342919783 5.60493164818605 5.44550328319273 2.59979625578436 3.85702311046358 4.74740702920283 5.77235923539012 5.05936602123134 5.65808607576387 4.46483686325133 4.22817021869962 4.93086893829399 4.71386244668851 5.04770691816172 3.87188620843651 4.93410344114234 4.73548497538029 4.89719029027271 4.60044462169407 5.63234318417922 5.04219516755409 5.09312502950004 4.52697862196006 4.71561417019921 4.51910261048366 4.57588036765826 4.13995550782958 4.86411625820953 4.81147924616411 5.13229973774505 6.08878411933743 4.0850353033359 5.15025970782333 5.12727477969341 5.59883670110156 5.30008730153962 5.20415672275937 5.43152520520103 4.70632765815722 4.64015316651972 4.25308974748042 4.79555684386775 5.63783822190466 4.70910785226399 5.10870166805397 4.89023089889893 5.12716599264386 4.27090709893357 5.11592664361694 4.73628477125717 2.59979625578436 5.26012772397432 5.41775509638884 4.54159588000178 4.9350474513412 4.88768851608344 5.3307954245485 5.58204805622881 4.9375379898859 5.41191181109652 4.51404034452672 4.60282066986045 5.16987023301967 5.61031028024738 5.38991735429546 5.22730095032263 4.27160858967217 4.4402945073299 4.89900250978636 4.87064422565782 3.95859603214403 4.94439999198879 4.64440480185009 4.39407230623207 4.96785008083243 4.9570399078671 4.2493057786798 5.23601784925998 4.50375608111693 4.81366704414057 2.59979625578436 4.4363223804448 4.87293062676232 5.34430581375096 4.40260246420216 4.47836263248683 4.72592872549024 4.44215928205102 5.02575039113424 4.96688564839132 4.45712936084094 4.59738472549491 5.18515029900932 5.66034205289947 5.39918141641389 4.40358411801564 4.38772929930013 4.87594942805431 4.82082105294907 4.38402246734263 4.22140496476583 6.23259248789457 7.17669389451594 5.36649791102912 5.39454166921323 6.33655986995865 5.34500393585172 6.23378701342793 5.82337637537806 5.31789899142325 5.60771087381705 5.29236695053918 5.55140092904837 5.59261624398692 4.88744991670051 6.09921901644132 5.66511211247361 6.23985773039324 5.62897219421001 4.59050040807154 5.54701575418194 5.82350944141752 5.3447016929105 5.6294493752534 5.37844893500179 6.35301723482105 4.29102689544524 5.79641136554645 5.69854675339804 5.14127024535302 6.23882154476211 4.88307045071963 4.18285928066392 4.91776886284462 4.92934685554278 5.27430000724052 4.21715064393685 6.89960652587355 5.9585772793408 5.03066518386903 5.95739556337728 5.13568769034017 5.61060199734506 5.51839105922954 5.21930452214256 5.23498166234274 4.33594884919632 6.06454231016702 6.0115305790076 5.42042866517523 5.90647167775028 5.03474708886418 4.68205550810011 6.03530208001708 5.09268380854066 5.97153343914338 2.59979625578436 5.55098859867968 5.79611400418134 4.94849961716642 6.26721547016761 4.82079114439412 4.8908939026677 5.8029204205109 4.30770493345304 5.20192304598811 4.05317221743058 5.32837753850124 5.01367982512967 5.18341290338606 5.63805073173465 4.92387751048406 5.78570356438483 5.1702520557419 4.77787490200202 5.17607013313503 5.24472016807326 4.69865739217475 5.41964662814148 5.11618390902062 4.73731615576944 5.40821668778314 5.13729820327873 6.99575689035109 6.04449437325107 5.32260002509511 5.87590311502718 4.79370339798468 4.7978051893224 5.04125635819223 5.48168560792835 4.78901586221294 4.66487320277313 5.28528505252515 4.57319995926074 5.30357540232146 4.89003432455684 5.29797855874865 3.66154325580684 4.68980986310541 4.42999634919622 5.53197475112478 4.17983979067177 4.23542959364839 5.98178155118711 4.29642468583677 5.64139833148028 5.09401998787237 4.98509107186237 5.42051725509626 4.61076819736231 6.1860014243097 5.09567268108069 4.74742938004212 5.13212335087271 2.59979625578436 5.23513675831517 4.55720408687157 6.2337489244666 2.59979625578436 5.225895299577 4.3123881948452 4.6732343999187 5.60276391132367 5.79786561242708 5.17064313688661 5.59696451608668 5.34814181004573 5.3467055564971 5.74453921505481 4.45652263804152 5.50100642202496 5.34421717593965 5.03644276025415 4.88511219961532 4.72562881975253 5.64792703404764 4.80256159538365 4.02767706067778 5.48642195207504 4.89516514365791 5.49720730473124 4.46661773303878 5.03983563613338 5.6265308634635 5.03071829103178 5.92314871825294 5.60034070579598 5.74403072593084 5.83791593559919 6.13471457617272 4.83374128921653 5.01209175405276 5.8954835281217 5.98824340305753 4.63180715136405 5.77352309315766 4.55659914827599 6.63522126898785 6.34785130437816 5.70796928666012 6.85572804076013 6.27551548357524 6.05787709988152 5.76505889392949 6.08401385876574 5.49774083576258 4.59176147033753 6.27961570932759 5.5642543793329 4.80184811350308 6.72351651253699 2.59979625578436 5.92483347127838 5.29960846455705 5.20147765334502 5.28487201829125 4.46339756559798 4.35695981407728 4.97669909702586 5.36979678301245 5.56723267452734 4.37968767090726 6.24859670866759 6.48076325246943 5.37746177120419 5.45789843945577 5.00919413296204 5.73611806606809 5.58685496126062 5.18129786468367 5.55607251751951 4.86895165137084 4.91906683136508 4.67315467332272 6.54159006515041 4.88650490699249 6.158744304119 5.10319471356024 5.01429040508548 5.99003058350391 2.59979625578436 5.91112343178657 4.68696724505273 4.93918041942382 5.57114118117636 4.05590087440007 6.31945956903881 4.55200129550066 6.51467873474696 2.59979625578436 5.35249570300623 6.64293132553308 5.61177069794862 4.27228636303956 4.36336258167565 4.53093163962384 5.34204964341463 4.82714333656763 4.55138667890129 5.02974341954933 4.6891631188841 4.38627816225486 5.10928412965511 4.98014728270751 4.71785409963733 4.90705750239192 4.90136801628777 5.4047502250422 3.80360243730964 4.91728809561068 4.64595945874395 5.65187079480343 4.58680967688437 4.96587890421675 4.92296089096399 4.29618547254373 5.01810747668462 4.15101044139279 5.21984181090379 5.18602924713368 5.01499090558261 4.61945725433758 4.57413318198719 4.67578859916206 4.83804802287571 5.26552952244511 5.31114512207556 5.10869285614104 4.72733238172745 4.82004566669148 4.38999561725649 4.57648214603337 4.9393687978981 4.33016117666378 4.97910943942978 4.42546365154431 4.51618087724091 3.99734253545325 4.47726345222936 4.79603531522573 4.33716549836568 5.56197276783355 5.26536542922028 4.29007427014793 4.96560341402052 4.83960750588937 5.88604928689518 5.49405170596544 4.54963449376279 5.82069886014554 4.27799672230626 4.9554185693584 4.93547946379605 4.30483835102731 5.10969256906114 4.44333669139984 5.90117068172203 3.83773340086992 3.92546566256828 5.58529242261655 4.69252977600355 6.12446071003846 4.54388528810735 3.8129209575441 4.83242679620965 4.44794905276929 5.80711809590291 4.88895186436083 5.37718578954094 4.5449577896294 5.66736850748207 5.15206864166957 6.19896328930883 5.01829713091349 4.62906743223544 6.24443676743365 4.4770429550843 5.51513679085851 5.13109921722983 4.63631147807675 5.06798166164618 3.66051916203669 5.29215555101227 5.20149371240658 4.57559881655126 5.23779540524672 4.47093325603953 5.99323135073913 4.96296786462028 3.759045560907 5.41467019957106 5.1606510364943 5.67101712220437 5.25506603900044 4.36697317802278 5.39147158548534 5.29101960207716 5.95778848366149 5.45120541547521 4.80036886585291 4.78027131680255 4.96525154018265 5.45413905135691 5.02070514081277 4.0383893101787 6.31644106148601 6.00320754248968 4.93985732450225 4.62493721271462 4.76805073480862 4.83472115085212 4.41945621696974 4.77511696414165 4.87626252676654 3.98548409007793 5.249942538548 4.79512871454804 5.59042245246504 5.25364075416583 3.80537004000326 5.45667075841334 4.0804576520351 5.43974036703389 5.36986730923357 4.96708729325853 5.32201113598147 4.9841179531767 5.9121970441709 5.81533257523211 2.59979625578436 5.99159582542454 4.26780138985327 4.75515218750878 5.72440515974775 4.80695326781808 6.34038573753395 5.17122778204309 6.04563729562595 4.14463722775502 4.87964051764886 5.23527157507946 6.45081431452723 5.1433921407372 5.8727555629664 4.421152439303 6.14587883325289 4.96776873617407 5.42777878501242 4.26522745117087 4.34065378517846 6.13108839739758 4.97049062177622 6.6225687437709 3.5720670294192 5.48767781046945 5.91159327688509 5.56879936931774 6.20030693185507 4.68515393495786 5.36430258657044 2.59979625578436 4.08875628188741 4.31324604265378 4.09471566796706 5.06558683097831 4.46021666234516 5.11610502905044 5.32831377469771 5.42751997848966 4.03242885984334 5.41091279884031 5.36860663719731 5.07340988838664 5.70420880236541 5.60313381418314 5.01882591975106 3.05549889512908 4.40522315359874 4.89435125650081 4.85572186956834 4.30589099898917 4.96063476520595 4.85023011291402 4.94944056468843 3.77818253122674 4.85152145157924 5.64093134885145 5.02282797816458 6.70046833350304 2.59979625578436 5.81010026750397 2.59979625578436 5.8414578730157 4.79587404593374 5.31034026927451 4.84573385057407 5.10149630898738 5.18318766560136 4.63056285499164 4.91132918882594 4.36019421405109 4.80703930727287 4.70045264333103 5.16374069317169 5.21536865612649 5.53328348599864 6.27251498610198 5.3494424463934 6.12310863609681 5.43103056707837 3.89949653170754 5.7607595936134 5.22670699407402 4.80845173577725 5.02203095125669 4.42076172443879 5.40349181964452 5.12292951098428 4.78203029081539 4.80430730884776 4.52566286366271 6.23007908531511 5.05209524644162 5.05141002240059 4.73235750404557 4.57326932612123 5.74478785428703 4.88779404323467 5.48773815121512 5.90575983385417 4.68744540686648 5.85218491986174 5.4765441102958 5.86749977771751 5.21616419994041 5.32176458016045 4.36670278574688 2.59979625578436 3.61108609015459 4.28845683756932 4.9162033600905 6.77176870772195 4.69836497402956 6.34856645913323 4.38281063084542 4.89714338912231 4.50524033334421 5.23431317933133 5.37515183676985 4.45902851142036 4.5019527195376 5.30713656915387 5.21344700927919 5.42686717921785 4.77073692752362 4.58231484689042 6.54397737639215 5.1669749048587 5.72558109331465 5.58957067759317 5.75913731834075
Manes.03G113300.v6.1 7.74706320089901 6.70566380810554 9.00979225297037 4.50452197021879 3.84804716680082 7.87621971388839 7.73054351128203 8.35311209580795 4.31387293190585 4.03643567027412 8.36223761217423 7.14361678785221 8.78592714794134 4.79959751807212 3.51251450879117 8.33038280526601 7.36154795077321 8.54184764890097 4.06282315022221 5.5735522475816 8.24974919107239 8.44128141632894 9.1436438764653 3.80192645065722 4.72542002559068 7.97801104161407 6.59804769964949 5.73121528583743 5.78086160083671 3.75928889564787 8.36555693161209 8.20266587120078 9.17233454119243 4.01164725166596 3.6732060023101 8.43603926788152 7.16760429701137 7.16688363722638 7.69915911038868 4.69802449698143 8.72683122146351 7.43153173432721 8.53129777503888 4.52794582638383 4.01877022318174 8.65377865713904 8.28958805181751 8.31336823349177 3.96855627745452 4.48443846172709 8.63911267111574 8.22022952630727 8.613628080151 3.39135008704484 4.11639527973144 8.95480461582551 8.15861719388038 9.47896579764461 6.71631213391864 4.55316832336097 9.2762406073775 8.45762903625033 8.49636694717532 7.97431623728374 4.41323720793179 8.2206118873792 7.79771368793089 8.28219824203532 3.84431852604002 3.98625518174104 8.93063970089072 8.51526145037631 9.29038619973777 7.1951315606854 6.53526458751034 9.77625359880953 8.07879286020775 7.93685939010759 4.09571182980549 3.8191814651747 9.71708635969054 8.44327484731055 6.55138444924013 3.47624966748319 4.8458800778298 10.0277332243772 8.05947761201913 7.27250662664726 4.0544353123871 4.24835486954107 8.86110197813178 8.44274580404725 8.02975590888853 6.45449865566625 7.0281325268453 3.95546315689167 9.44033838188701 8.54721675160106 9.49539532840321 6.26858858460497 3.83555055270904 9.70085308345394 8.3473457321777 9.47799588459788 8.33470070982948 3.92971836159334 9.96541453813689 7.21594874411769 6.7553650625223 4.04138482910325 5.16866993965856 8.7480582080806 7.56938275263064 8.00747334951014 7.71361259554064 6.58242748911068 9.6279089227897 8.16488895591034 8.89834865336069 3.74712202708874 3.56284251907067 10.6565770692188 7.76285224391546 8.65404884783735 5.78123424674564 4.25985682996248 8.99721103612656 9.36226733356387 8.10866971253911 4.09362941531318 3.19609879642221 8.09997756621252 7.96013266552783 9.00978029646195 5.0938900785733 3.2005024480778 7.60949159283005 8.68838602035699 8.73107888048866 4.03352894687873 3.87829270620676 9.86359744408173 8.57955507049888 9.69588249952683 3.59679035161629 3.29604671878417 8.67186202227015 8.81565413746622 9.63132199152559 6.11378370169449 3.8700181854824 9.73185529969134 8.29190358650014 9.65066809402784 3.4189762416518 3.07194257290571 10.4874537530439 8.72835927640633 8.90244824419113 6.00853436636257 4.06768871147266 8.25407175793124 8.66583943343646 9.35365921151316 4.3042054856687 4.78324916144624 8.46206986558498 8.19792912007504 8.62630864636906 4.83188068850985 3.41380625865222 8.9957030225325 7.78213949688192 10.0459888272669 3.90465114047021 3.06457845309048 8.49806948170969 7.56304328076335 8.07873903108348 7.3090586589855 3.17616497868894 10.2013462542089 8.00964370210328 8.42293551764777 3.32024232022317 4.72854854860878 8.54406969171413 7.91312404822981 9.89199798489275 3.86444963756607 3.7826380584795 9.6136997504804 8.77323957571883 8.33855066621762 10.1640213100615 4.06143807849691 4.09135630830407 8.58486408198977 8.8667850185097 8.95591772209816 4.36136542886796 4.08606763700997 9.16664744801079 7.78070913851032 9.77108245218118 5.03007285398336 4.38341828359705 8.90204557950136 7.86478653254302 9.60027535236165 4.67375300693252 4.76706771889353 8.69669667381866 8.33107936138376 7.95852090068813 4.47888004820803 3.58798918021776 9.63688647746864 9.72145446007531 8.28897318824359 4.41160586556749 3.74469268855702 8.16275091728675 8.35289854475186 9.80355104620794 4.56517324874632 7.29399232543814 8.37118781410703 8.87204536097171 9.21929307059413 4.19475781445023 4.09360244174011 8.38643446280709 8.54950403089141 9.35176293351931 4.12369346514639 3.78369997009961 10.5556063298578 7.11280731827855 9.12689450836086 4.42338481975009 4.96301524199185 11.63498739548 8.33911390887282 9.55650213814692 4.52782713019712 4.15155193002553 11.2890353897119 8.16154902109464 9.25190432376589 5.15694558841555 4.70610102600132 11.6698883488953 7.75098402186033 9.39000478480489 4.77065014077516 6.68309901941219 9.9372085524724 7.59710379164475 8.18662515411601 4.40260246420216 3.38024867922274 9.94723657869893 6.08974528977127 7.8610244571647 4.35707978592252 4.70410445284746 10.0661428862064 7.99658617742894 7.67602996662537 4.41186367554906 3.44779333810738 10.2082618051889 8.68791237736051 8.28995986549085 4.22520729982107 3.69189906155576 9.19009907987837 9.68335116868202 8.1588310291214 9.69463804998369 5.43693012397375 4.90101093711207 9.37270083253717 8.02951685899688 7.95324132842047 6.33988886408929 5.26570618668553 9.731090313782 8.84351178365881 9.53718536678405 5.28665166817377 5.61000566318891 9.19330250682023 7.81284249044185 8.72844389003358 5.32121683038982 5.7099555074212 10.787055837408 8.46915621965551 9.09792964426986 7.33918589085223 3.53974293861542 9.20176197154753 8.92476659430675 9.74349531068933 5.92426924653306 5.71720199877359 9.6162204166295 8.80604182468115 9.47334227649928 6.54569572715947 5.16692464151362 8.5242878155518 8.04453942988273 8.74503913291601 5.05685351097009 4.88178887290621 8.87085390804649 7.80627359912232 9.68058484554336 6.04986880071015 4.73152221672989 9.75653845786892 8.27278191801888 9.45220814548598 5.20109618343898 4.43748373388391 10.7151982760037 9.15793098619054 7.35933582437136 6.43881296869052 8.42249208333577 10.0014842708569 7.11950630521825 9.62392401116099 6.12326970121141 6.17372472842667 8.77226875718634 7.69546612891183 8.16819735512756 7.84711524748107 5.07084018018485 9.37129651136694 8.76653002560617 9.67516722285642 5.06587138829491 5.07537491308372 9.30921321895708 8.1104252868388 9.24695674173892 4.83364311043483 5.09239955356119 8.9253100978379 9.08290477653879 9.42916521828919 5.78810635440698 4.7543529279605 10.7710740283575 9.02960476163424 10.069570012844 5.86579001317456 4.93078622930047 9.46020860340057 8.77083212422403 9.18823879588771 5.22379500852812 5.08845060605233 9.13931710131171 8.659020632212 7.50931273097087 4.60654291665989 5.50052550166394 4.10489660982896 10.0232376910657 7.78649738299584 9.28336040041249 4.2003323745881 3.54150743931308 10.0314926529634 3.89848102328544 9.38269111753105 8.54646117645822 3.60767739904696 9.45792869006018 8.28275613466787 8.23369458887575 4.59148139820964 3.90278704758699 10.4680549138135 8.48463648121056 9.24405512559035 4.50177289683727 7.69096959090456 8.54011152862051 6.98807466479471 8.94437418763814 3.5620367008967 3.62280837559436 8.53709786326526 9.06051643650396 7.93197389794225 5.31061188375263 3.50383966973202 7.58207451916432 8.5114360643632 8.65128718548886 3.62008104824315 4.42920736022263 9.28882975890337 8.14997222757246 9.6477298592913 4.10941691662404 3.97052009989617 8.95121073199136 7.9548927513377 9.08358410105766 4.06127079942006 4.04971950946239 8.96219645187404 8.69848034181092 8.30412998823847 5.50298625433333 6.4144900022154 11.0912355066937 8.5706730213103 8.83059436027265 3.50018589828307 3.62506705818828 8.59003094060655 7.75368307585211 8.90390372194845 4.10393562431819 4.11563452792778 8.89659343244997 8.62511988077856 9.25774727896213 4.4815661410886 4.20905488681337 10.2839295544557 8.50046308773195 8.42954032759527 3.99017426452137 5.2550615804444 9.61195823497685 8.61090125113172 9.96079404389891 4.86861545120893 7.35902172182974 8.38951234982338 8.12000223558241 10.7355996343281 4.37728954412166 4.22565274854529 10.3905194087599 7.73678965404741 8.95512173959876 3.53081433923715 3.26388014084464 9.86839240156334 6.67459460472154 8.54985969337793 4.49933594662271 4.39118809032421 9.17551665169404 8.8217280017784 9.78791278120439 3.48022939644345 3.41079602512175 9.47449689763604 9.88942185483477 9.67896129396548 8.74972364066877 4.93621893422413 3.91321688909703 9.87106323821122 9.68006521117462 6.6282191469644 4.35137419938956 3.67761256886819 9.963966117393 8.90380387112575 8.00187019106244 4.33438027319354 3.09344190010374 9.99781763185806 8.53283463369824 8.0597299115211 4.361798371154 5.68034243807261 10.1579331715997 7.58997548211448 9.6254338828532 4.41262461069883 3.36713490980945 9.12910254277712 7.25145506359214 9.91178325057431 4.31183272621935 4.02344476662737 6.93973854310937 8.35610781742904 8.04614275507178 3.58227561620931 3.12701290025836 9.31752329208491 7.71701881928822 8.92433489506919 4.18367620562526 3.11793268627682 10.5721286460171 7.73240160167244 10.3655071672813 5.05705785626516 4.22716980267364 9.11248509944881 8.16611426802514 8.67122207456178 4.46510250237792 4.04605795159376 9.76331773078203 8.25109241600964 9.22358493564513 3.9014299356621 3.91656481713282 7.63072789976716 6.82580916665204 7.82075745687008 4.57648214603337 3.76305104014096 9.32908859333007 9.12029222562557 7.98604168764496 4.45481154380701 3.99734253545325 9.70884323664979 8.3186082337944 10.0353951963341 3.20643697917781 5.78468790343894 9.58490705124397 8.1078274605173 10.0088474982823 5.06814866934749 3.88645627808758 10.0910815849008 7.83606672924062 9.43346230619433 4.29464440405173 4.22619283430407 9.71176848439053 8.67471144927502 9.84452078372359 3.95582042246182 3.2328387430116 9.09908245344308 8.5306081081592 9.18201140701483 4.8386309382834 4.6711121758506 9.96335634252497 9.2038038544746 9.70580684836447 3.64488221720875 3.09490341468928 8.14096966288188 9.21476079287293 7.79572727623764 8.17742101152647 5.25878507086247 3.52334337481004 9.06336267924085 7.55777583517761 9.18479771805698 4.3313064201971 3.63668053393566 9.29282576597685 7.18221401279806 8.10346221717492 3.89806602983649 4.16043023097162 10.0330359204489 7.56149683076739 8.215062577923 5.31924655480604 4.56887147735133 8.08813879011844 7.04828068486397 8.18795353865355 4.59278813171742 4.63221355153697 8.79900812544787 7.83533583787776 8.33141653670042 3.90720832049848 4.13856444306581 8.87593229391756 8.45918734388166 8.32020370898507 4.0029296703631 8.28814743963755 9.45401300102336 8.27159813445189 8.75745613374165 4.33535225676612 5.92259720716785 8.63644397765639 7.6660639936631 8.67707904703127 4.2039632352587 4.28442039026697 8.87515781631635 6.81295725212112 7.50907057947071 5.44285313125889 5.25364075416583 9.40540115800641 7.1536075581911 6.52588984553638 4.54870493750506 5.18893763112807 9.61221681332172 8.28971687813215 8.02996827297548 4.17096964746959 5.08910990967945 6.0464158074315 8.22134884361911 6.55709638114002 5.6833747055133 7.29404192547467 10.7975279042452 8.31736357537427 9.24954575532016 5.4698401166578 4.22053982068854 10.0760925662737 6.51223337577296 8.08628780816525 4.66713818862751 4.14915170381383 9.84161723196182 8.46240769826588 8.19875767792966 5.33922896513389 3.85889996254991 9.54627923794338 7.32933139872696 7.85341694178743 5.27760619206338 4.22806184159642 9.81328241469999 7.88604152225526 9.0113031303999 4.40514309164492 4.5270361832828 8.60559246982977 5.66832519039415 7.68542324626095 3.49341508298152 3.93031409519857 5.92923720930608 10.0415317298622 7.5308811374896 9.11060000646301 4.19656731115574 3.57588939803243 10.1585024634397 9.57760990190634 10.7250477887012 3.96184713185432 3.71233388196536 8.91127753034764 8.10886634561794 9.53643184977437 3.78809560810359 3.28474754635573 10.1276719464983 8.37001434480067 8.10019579081963 4.27004814023612 4.89204687168545 8.70898430815837 9.13729483705742 9.79947339016973 4.44264531622541 7.98679975584002 9.53284925389596 8.37175325854195 7.19293818633377 8.38619158367709 3.37232711662656 9.64858120579031 8.43733196390124 9.54146602040805 3.32630363502723 3.17004009026973 8.67128704933899 7.8689964721762 8.78184773904644 3.7584247049036 4.00229533456592 10.8932293412103 9.28251408903247 11.1905207720296 5.08174784599893 4.25153233362284 8.53069408936098 8.3462525647165 9.74823339661178 4.18011297773721 4.40156041935613 9.99183401898196 7.91961412180363 8.97444005444543 4.4309529457229 5.277169596269 8.97018835901654 8.45600194697661 10.0562332367183 3.63854769448613 3.97521768512073 9.22498927405758 8.70243247904546 7.10773068245253 4.47686435721666 4.29670670668745 10.6980256105711 8.14649680400715 7.92443388319465 4.40682532679928 3.80587184726714 9.36413926258062 7.39175803287576 8.72967456877576 4.10691714609519 4.00271596972388 11.1491070581998 8.89206600472891 9.19857899963016 3.78979541414061 3.34591117683446 10.0929749038271 7.82828812930026 9.67090157199677 2.59979625578436 3.82188759393335 8.22962530741701 8.16139553507719 8.88403232457726 5.51456485254429 4.93498127685016 10.2467756727346 8.47641816724905 8.82370436042578 3.42544384608713 4.13235604136307 8.48316613498986
Manes.03G113400.v6.1 5.19783253049956 6.0690980274649 5.03442959790717 4.92721649098937 4.65235692007504 5.65914743466267 5.56081018948363 5.9772320281179 4.57268950638948 4.99318443078774 4.78868068267852 5.02614632661936 4.73087359127562 5.5047903944807 4.87956037018818 5.16702246181639 5.65479970048165 5.80721903688476 5.98009234923989 4.98594844807114 5.51678827383373 5.4748588447467 5.50600501266365 5.94678824163853 5.58607989826556 5.85961163694798 5.06515085146586 4.93891475022365 5.12983666350516 4.51811078193081 4.92748134089189 4.79212869431462 5.40497467997422 4.99635522469958 4.82769412137273 5.31680128413946 5.87293109957777 5.52222247810395 5.96614456233831 4.69802449698143 5.39245718429853 5.2184491477844 5.28063531909042 6.33328116408862 4.53906548239374 5.60687622284921 5.59809752226889 5.71199867850062 5.2813839729124 5.55611884497258 5.15959890836331 5.52290438417962 5.37555130934683 5.14610500377893 5.39488208964379 5.27962829755067 5.60265854398637 4.52341562293177 6.45369138791729 5.33976878811381 4.90980962415406 5.08580581740484 5.76875370647406 6.83854735850463 5.11676705420817 5.79987388805546 6.08304124951839 4.98535768347768 5.7928743794616 5.62539274763278 5.45561551242424 5.36228638657064 7.25003944049577 6.15908029961009 5.69841527937453 4.78876379136237 5.20821277720374 5.62623674071446 4.09571182980549 5.61162593405233 5.35644447736845 6.30575998520481 5.47615202551044 5.2507136267951 4.58666631545465 5.8821375467461 6.61310951432034 6.24478689198749 5.41670161545939 5.52467105640234 6.43923688002234 6.48727566232637 5.5500085135969 5.97609700426404 5.6713578930303 6.11220635142498 5.2636346189024 5.29417459330193 4.631813090141 5.14345718441448 5.08744921428446 5.14796905917322 5.41114661251734 5.57435895054367 2.59979625578436 5.33725262109905 5.15204466475066 5.66574646873155 5.84089410341957 5.35062842861862 4.93888583902219 5.26548678128615 5.76319959992552 6.11187520927236 5.67228931414433 4.75706016940606 4.9878486699128 6.06637789344535 5.81816591712807 5.63715312357101 5.29342134644698 5.23567773195196 5.46465604457506 5.83350567546912 5.78123424674564 4.97341891066273 4.93956872867058 4.84608737413698 5.23070429151555 5.9362245477593 4.46004151807938 5.6943351184874 5.3918583610919 5.89199889436337 6.39034683434774 5.47083047633501 5.124455986222 5.48519665425309 4.93654571479889 6.07165751569283 5.38288204768951 5.22048392663617 5.53738069193807 4.77767531044133 5.10431419054545 5.29492202139209 5.97541773202202 5.46693957450673 5.27753070507048 6.11378370169449 6.42383248026172 5.69621019188657 5.9285383543118 5.23598065089827 6.37414487742201 5.79052143705778 4.97616576925157 5.44918218936714 4.8804855667609 5.62781093613459 5.53885924361085 5.31214214045914 5.46615053319362 5.43460612183138 5.12092151505418 4.82643942018747 5.29997013971434 5.15428736148349 6.05100434830062 5.95815350006871 6.0014211061952 5.57908293284431 5.83782978315999 4.90073528209625 5.00937496793056 5.93127740657848 5.40126745282272 6.06061929673461 5.03419763193392 7.3090586589855 5.67565713437252 5.65841902098125 6.39330135039658 6.87090448091261 6.15555611342084 5.7490105183211 5.76392633611949 6.12420965086131 5.46116239503998 5.69146848049244 6.01553061252724 5.63105282085311 5.15151822725432 5.55041647191874 5.49356933670421 5.93911955424835 5.67353860890915 5.30041941683254 5.63637629187238 5.97041129730675 5.78792141439266 5.92318292531602 5.3096561154441 5.34604787276633 5.24163961683964 5.13229973774505 5.70420842435914 5.74182885075776 5.89954054343451 5.17269943462359 5.72152115949464 5.63748326795872 4.78773608426425 5.2852485155283 5.63986484765022 5.25764507759417 4.42655015037944 4.79555684386775 5.19878403319461 5.8395236256367 5.10870166805397 4.85575102798247 5.69545552345874 5.76684597656591 5.77461653193933 5.99898002790482 2.59979625578436 5.38533166317587 5.87583798697903 5.57976941437449 6.01235394177027 5.70286715809637 6.12242153277232 6.83811267775077 6.40198973530758 5.41191181109652 5.70370499171904 5.09647008331001 5.47547337752303 5.87759593272817 5.73229810403265 5.44868281311836 5.21389190151877 4.97844682405152 5.0335378397951 5.53718849164656 5.09580568923135 5.47235018189893 5.2584707996858 5.6505096102647 5.49888010213124 4.7734689088993 5.1126570222891 5.70734211019008 5.75708365269408 5.44396825849926 2.59979625578436 5.38736995794378 5.4217182166514 5.68929352953802 6.46351548166218 5.42898151348034 4.45854868482079 5.73010701683318 5.27900211299807 6.13402046638596 5.36801237142846 3.96321499642831 5.76564381189189 5.51890154073856 4.9540460439097 5.71079671356271 4.73276408121695 5.93946874769834 5.9821533619854 5.50753635981277 5.8018313426781 6.23259248789457 4.57681878214073 5.02737043647536 4.86827976463754 4.64319907266131 5.12092638610598 4.30541256447046 5.60487218590928 5.15078599781732 4.62385196131894 5.12400951607338 4.7991538568865 4.76793294415612 5.11713150240576 5.16121709737006 5.39795006763653 5.04538866941889 4.77335547679316 4.55403801168142 6.24471067858483 4.15569464645512 5.64195452959814 6.04035539139072 5.48408254210768 5.71815716063414 5.47960166173752 4.64331373921658 5.26655124334857 5.14127024535302 5.2780833333041 4.88307045071963 4.37258234708417 4.45012131433073 5.53354918610596 4.32621808956982 4.97994695899934 5.44826066479719 5.10996224891689 5.77687011355541 5.05685351097009 4.8246547429129 4.52508004361914 5.86966820849235 4.89189308842884 4.67817418399938 4.73152221672989 5.60859605008478 5.62971847948448 5.2266225343384 5.59787297431124 5.29602253861111 4.54791539867778 5.27270008465956 5.59349764637496 4.78487316562665 6.28297791613009 4.62017358534514 5.11747560848868 5.24940342645798 4.94201981059853 4.54862278423361 5.3305677802461 5.51299550466274 5.21490776641472 4.54807081784639 4.99451272737903 5.44185750575479 5.14195172449855 5.47084255428044 5.5272078296472 4.98654315229346 5.37211778822559 5.00228208208766 5.03451354210967 5.114193169952 5.13210671537145 4.6329688542972 5.35013334644808 4.99137145923394 5.33678107421362 5.06590823982883 5.0990331955142 5.57967163651049 5.40475382114581 5.21195243115923 4.61135382637273 5.8328388502393 5.13862940283905 4.7662715609067 5.53301366787703 5.67913342740748 5.04655056127196 6.05034151379692 6.19650236210524 5.44709849171897 5.69004993337496 4.64940991342969 5.3978050064467 5.51908298189735 5.63328465256478 5.70251627279486 5.45724873103883 4.89018970141447 4.82462311551209 5.26531810307385 4.99747635552243 5.19123388640566 4.87975430813482 5.26552880712878 5.31801617498363 5.37272734350615 4.61539490570796 4.79222278853909 5.78552519199949 5.53260901940399 5.54510232781269 5.45063570736461 4.89260392446196 5.09033260165601 4.82523046748667 4.69460256770649 4.95737690074752 5.25241031393269 5.38626609974235 4.5224403845822 5.55314861513865 4.74065390858962 4.99490356022736 5.4302361343432 4.98520559366531 5.50100642202496 6.33640710312193 5.15062241635855 4.66353599150306 5.16983176920414 5.82487573483688 5.21247540588476 4.46253983676646 4.65793467242369 4.69751623461952 5.84625861198626 4.68191239180764 4.8518837018724 5.01689429975772 6.20388766357654 5.07571721364412 4.51740548040876 5.21967905773339 5.11858066793835 5.17360490736023 5.69078326524845 4.90963415798934 5.03062597822267 4.08149447416194 4.55665141078143 5.32334980616367 4.16788371765541 5.62529223235849 5.29622559643291 4.71246434225793 5.19647840440053 5.30008217763288 4.56550995443617 4.79851670262775 4.05157058000128 5.21693408722739 4.83320169467771 4.47308998481192 5.2081469811217 4.56793038002325 6.03406416492651 4.79268532281215 5.10178301650778 4.16547033799564 4.7671279082194 5.66646821714578 5.15036639413108 4.64683808494733 4.48040827933958 4.84557135384782 5.4839536304755 4.64594956230939 5.00413727714343 5.29754714954543 5.61419911205851 4.92644523143545 4.69272716776433 5.39814775131578 5.67966768159925 4.50534387003397 4.57129821698203 4.68793320660658 5.33012288043311 4.79427800519356 5.30168386222483 5.18510153696566 4.85977035884198 5.53316603753028 5.10954244951856 5.105746138971 5.58231383961614 4.84019364420337 5.68017143585504 5.20179902476467 5.74314369975532 5.28129134461454 5.47575119639726 4.7281780101692 5.21095919884814 6.3811581025713 5.60602227565614 5.81247040666692 4.76505354445155 4.76303190113311 5.67002426137364 5.8637197531217 5.21429338827246 5.64429444093874 4.91865725056948 4.96423297769114 5.2401348426186 5.17111928395734 5.10928412965511 5.25178922024138 5.91233409602411 5.53467558815045 6.35394664193044 5.54022181745156 4.69532872291545 5.24695994787759 4.33187356670808 6.00851080232114 5.12009658127505 4.71960301337875 5.65074529931512 5.54094314347177 4.49065838095658 5.33413286517951 5.16086403007488 5.81166469199079 4.94751222054771 4.75713604400119 4.84881126106794 5.1358350264518 5.4686591706195 4.80045524350575 5.90867364735587 4.75455922703715 4.20745817405438 5.13066317355555 4.75117950950394 5.59211742618437 4.83350687476557 5.29414747295266 6.15951115433519 4.92080284143237 5.33479961726208 5.02281033399736 5.11531326117881 5.69609286033195 5.00949224481675 5.86457330066445 5.13320238090696 4.69171528271106 4.81288993170274 4.96178353506916 5.17900314825546 5.08444979468865 4.67402079306695 5.44905588291978 4.74421443864488 4.81919643245827 4.65595057300916 6.09985841832311 4.92955586669502 5.27305122595674 6.229045856359 5.2183661195189 4.96987280181096 5.63526253755204 5.55026245828189 7.35566548293237 4.82330325819778 5.02610284076538 5.07622333736026 4.61583898828336 5.36226767540031 5.40110449264047 6.07721123812511 5.01389636995763 5.81513002256915 5.06885258396772 6.36100220938911 5.76244654093884 5.82828219120949 6.52270881366998 5.8377432631913 7.03854632166741 5.30454080577039 5.80514598628706 6.89720643314693 6.090315769133 6.52695131426967 6.6265937641144 5.4130435930588 6.20768030526429 5.77733599671057 5.789168194616 5.18662225491493 5.55859097385154 6.11513759455464 6.26401440844497 5.12973796517593 6.00717744359719 5.6179495778391 5.29434568290941 5.90791159418827 7.35548298076831 5.88554702013287 5.03571180439418 5.87132318297688 5.98845055410917 6.92935353085563 5.69125804731919 5.03637985248684 6.19015508649706 4.77558598949282 6.18419276161881 6.16960035842446 4.95131285042352 5.91141149692746 5.51945721723471 5.5518433173242 5.72926982510354 5.77905959993533 5.37871518341565 5.8614845564498 6.31379345878752 5.0733640156105 5.95395695913372 6.77708925018124 5.85087174048486 5.57786122804066 5.55477609625059 5.95113905377144 5.65159263814538 5.72250702710484 5.8845135558229 5.55407310417653 6.39049860147343 2.59979625578436 5.77286992313105 5.81890447464831 6.56406923492481 4.90634218050223 6.93410427208506 5.06442248541348 6.21674686434991 5.60659697503146 4.28711904250441 6.11989533600659 5.77481682090605 5.70434164628162 5.32348280995397 6.10579300108313 6.5434390629023 5.63452315226584 6.21612913531004 6.41723226513395 5.82368004196498 6.16438970790203 5.98350200318222 7.77514915861434 6.16290697612051 5.60476017354264 6.39895793346036 4.80997415150671 5.3740693631841 6.67166025187641 4.17640684273032 5.66832519039415 5.54194676076962 5.51527635929563 5.55160363225304 6.09145587462567 6.1164772077647 5.37314541723964 5.48692581268701 5.31029961839072 5.67347101344785 5.48796518029581 6.91078483270767 5.50763378455662 5.39212272110918 5.13180525567664 5.81692281474234 6.06769226885529 5.82212311413538 5.94385854381872 5.08816261284104 4.17081258897119 5.29793261183227 5.58029601769713 6.55933578304765 6.06912954485117 5.26802104866448 5.77786260930779 5.22422633458948 5.84804060550649 2.59979625578436 4.57616735560759 5.43284111539091 5.89352276407247 6.82861181603719 5.31034026927451 4.54483647421163 4.65625952631897 5.68406759423873 5.30206303706748 5.00393137086233 5.46492647151438 5.17388166897803 6.48118132930575 5.78602129364833 5.28757083022409 5.2656863881386 6.21847544791443 5.38245742386121 5.08174784599893 5.46090695631955 5.536381253164 5.29319265543537 5.25126326157818 6.26753769241469 5.40293076481955 5.2247979934767 5.81639192210016 5.37295755161229 5.25703741447935 6.45694344895324 5.1745802971189 5.70081142706432 5.47700794344295 5.318669559628 4.8058221300578 4.97875319061704 5.21307732584429 5.4507682930712 5.73239025569305 5.45355197319285 4.89355588507114 4.9504632288353 6.04139085873872 7.33612094183427 5.59012898853608 4.92555269984293 5.51129618986565 2.59979625578436 5.63371052459358 5.25862448326379 4.85848090491461 4.97389585432047 5.52335157460729 5.26456000959114 5.23548619735285 4.89714338912231 6.43740725010356 5.07661421182292 6.84523054070323 5.87813530278873 4.28828096200907 4.91730124093242 6.2990961429248 7.50179679940071 6.25076609157974 5.53661156330993 5.65742637575684 5.60306077694954 6.72282806742392 5.78152965797365 6.12761696491894
Manes.03G113500.v6.1 8.06019821290582 7.41945893658353 7.44377588214829 7.79236503089574 6.65074936816347 8.36479539450117 7.86757695538784 7.43713193062876 8.11650843000164 8.16660297983897 8.47145124526854 6.71606004197362 7.06197086529929 6.80654376779762 6.71538315924219 8.89879251562101 9.25565017989325 8.00494716735646 7.25788928663749 7.55531638427072 8.40454349549167 7.27422109469979 7.47894890673238 7.90960155313812 7.49557744631707 8.05112193162159 9.13715759314392 8.11054428496193 7.06307405268283 8.26577829461899 7.45122737515362 7.27052377705233 7.49286883182984 8.37718973785819 7.14837535177017 8.31139840702443 9.75923250843311 7.88584227274693 6.46232035019616 6.75164068937601 8.61373470673097 8.40676693870777 7.60363971640986 7.00975330186667 7.31343462720896 8.58724387103183 9.25974758852498 7.8146563201504 7.44284653227909 6.35342739428383 8.17632053043502 9.06360495975222 7.52809700787718 7.22608406945886 8.43745976600637 8.84623403424069 10.1690739234377 7.55527353194305 7.10437102697742 7.3452687806495 7.53633361035002 8.34911191205059 7.44605737232604 7.76317804291259 7.47042313229492 7.84375549931941 8.40020694345823 8.31542170018217 7.58983250005898 7.66954441941255 8.7347822824212 8.78172760847896 6.76484939339645 7.03943146197084 7.05940664408718 8.82742181078775 7.57882142026274 7.6312853806894 6.87316970382255 7.44507417460476 8.0998872758683 8.10164057766137 7.85043321039815 8.17024342073224 7.5202388033853 6.84381954747851 7.09616757935932 7.23712742114356 6.99829387256435 6.59379120197645 7.7118352473693 9.03932564416097 8.24337148108704 7.11391320960609 7.41062436086895 6.86317564626974 8.60410803745887 9.38736014659085 7.42558193123121 7.4036325021353 6.5140349435263 9.14385541742929 8.7919801181625 6.99372234635928 8.1033140204854 5.9740243588553 9.08198854930265 7.29956269826217 8.03921543646982 7.07791850079816 8.76409959021468 9.0388762744363 5.73080214511134 6.98834534659408 7.41172583796575 7.49266874950966 9.03950106938682 9.17155230749312 8.08697761922375 8.24270887078524 9.42101422909821 9.33588043012665 9.46042756444633 7.83246596958084 8.56636140459098 8.34006720531999 8.47649241462943 8.22231056409496 8.10866971253911 5.9362245477593 8.5805846070077 6.84219064187477 8.39259444510098 6.95161929767189 6.1159003933521 6.28093137468687 6.87992351754012 8.35652903923388 8.03214145052835 7.26559513117721 6.53941696887204 8.34328003080491 7.62584891288219 8.24723913691661 6.45550184314121 6.88675043226878 7.92020579599309 7.6201982967441 7.48831157091985 8.1347692994791 5.56762450039901 8.49239854691831 8.39513966094031 7.254372564477 7.38792001719386 6.18070002837438 9.08931780808439 7.45584619250634 8.05956204029472 7.33834398118101 7.20573726501687 7.54329351487739 7.78400810954081 7.0989938306704 6.80037336379695 5.92987283333822 6.71515638567357 7.69194678876578 7.46037658108453 7.38933510853078 6.86832674582676 7.13655525132751 7.53762707570664 7.54325249109838 8.72676675681312 5.51057796560258 7.15452290978621 9.0634844992451 7.39034756037645 7.3090586589855 7.27188819503431 8.19599485866992 6.50957193299623 6.75972899461733 5.90375964310864 7.41341607228423 7.33575367291467 6.8084808810854 6.68872948266645 6.80970354783746 6.37100681844574 6.85383023017566 6.80806719599087 9.7024351909093 7.74432128752139 6.76856479706055 5.8452422154345 6.38384117892744 9.89749648100187 7.15768365312872 7.11744190753775 7.59229442539075 8.96773865465351 8.71919986697481 7.57635434421642 7.05941649170197 7.19477118876917 7.69441353591551 8.81064450776227 8.1546763696151 6.714923492544 7.16494581777958 7.05108838767779 8.45621771013692 8.07716457054256 9.14401788334949 9.2157993446457 7.8929104688452 8.51653219456992 8.1114453984856 6.56424678849387 7.01297521822323 5.69545552345874 8.45106845540549 8.18370507901612 7.17747066865061 7.46185798807897 5.92462693111036 7.86012558711606 6.98825979893398 8.69590047953743 5.50876331913548 6.10549154135393 8.87305544781746 7.91221004234494 7.07288586218687 7.48903117574249 9.37915636594905 9.31407705450479 8.03747394338866 7.72792774116582 7.28190287272537 9.4880062869086 9.31824600000896 8.60290502676571 8.10031215348354 7.57259863080522 8.57188538359186 9.14749330701539 7.97311848894992 7.78459376504023 7.88778099386738 8.79615251236923 9.94123661899979 7.87840855453068 8.96733096658942 8.36842549871908 8.73915869832235 8.5690682889663 8.54201343779548 7.36619085314313 7.75179637487432 8.81484131282355 10.3104822417436 8.68157649074226 7.33974854896858 7.23541088591535 9.43088259805278 10.9099292820111 8.89340225307511 8.03576741441221 8.43205500351465 9.66441219329305 10.0967346948347 8.00795838047046 9.48373349655108 7.86395532888131 2.59979625578436 7.17669389451594 8.88624685702723 7.18388633695294 7.11212993328 6.97424421023803 8.07754459936051 8.78774031605046 7.79304314549968 6.90809638008438 6.52720446877446 8.89855883239491 6.96744631649479 7.41364341301717 6.32241287915631 6.16109553590878 6.42823089657833 7.82344113200124 8.00626716505469 6.2016841304277 6.85202860411921 8.21450451168127 7.77275531622984 8.20823515580766 6.75797391934643 6.87157718227122 7.69453977556633 8.97155697485978 7.64466631845829 7.79273041182849 8.21594199660217 9.04435291416688 8.84513996363327 8.5558252973711 7.51805091744486 8.27563346174087 7.67330696206683 9.60607502809937 7.91803586649146 8.0051150993031 6.81356234916068 7.5840494763646 7.62180445338116 7.11123259151716 6.97919063722326 8.05089951030444 7.50684172540742 8.52043547707351 7.96195630807215 6.95945734219188 7.32300317039541 9.68482912146699 10.4141925882573 8.89584572033326 7.45335553500445 7.71836399231082 7.38169975400901 9.61741652224054 8.02706885799794 7.51014071021493 7.17024873983464 7.5791758661726 8.479386318853 7.82617651596236 7.25864736929717 8.27484218886463 7.13563074868349 9.47905525953477 7.81424224590235 6.88698343403278 9.81574493762942 7.41014756901097 9.25967141587193 7.86745480784356 7.45492256469252 7.54887691796032 8.49068760162061 7.04530446764975 7.60978187102245 6.76386505977395 6.82698565969911 8.95719333263784 9.75730386003324 8.48024416050007 6.17235852301947 7.04044921178859 7.51058944866261 8.7078368104286 8.00297779460057 6.83711217946993 8.16481736070861 7.23391639360443 7.72309413004706 7.95634334741925 7.61689014272442 8.18840686046554 8.65559077893635 8.85150783776343 7.55335845180001 7.74052933511633 6.85785192488395 7.34712274313413 9.51678129936785 6.93234256242138 7.4419206621023 7.31445995773622 5.47302036828621 8.77350406589117 7.34395857468912 8.24384797256534 7.6572232283776 9.08497296510829 9.57318630599879 10.6545545369553 8.0039138248309 7.32639734022455 7.33235512344174 6.9098086920592 8.17125078190374 7.41660731987388 8.10128872393409 8.01572243498554 8.10409930389617 7.26591354351351 8.84984067165325 6.90782398448784 7.54331950186828 6.86277558451119 7.45493273523025 8.48516095392822 6.38512917132607 5.84743492505114 8.28215524814584 8.19664379192407 7.59055727674333 7.18064879336921 7.94635902766755 9.18306019702508 8.44903025249414 8.1614262599102 5.91332520425461 9.08002739536685 9.17320467435011 7.14949310578513 8.07749651153859 6.92468953639227 9.50955563174507 8.52465470114721 7.88054212314915 8.20719781311278 6.85119400114231 6.96156434558087 7.85755616302377 8.09390373621999 8.35770771547604 7.11881521948789 6.35050770216725 7.33000977992822 8.77629832035233 8.26265073400561 7.25163073936056 6.13143315511428 7.82596778984949 8.83113497721738 8.96370140312318 7.77833446920129 7.90459299513134 7.92105171518654 8.99732827684 6.85351079232273 6.41084527594968 7.70964626999837 7.74282712857412 8.51350524476591 7.38581822046726 6.19025590786803 7.51494774479918 9.6851987481194 7.28170249785053 7.60779110522795 6.40711240045338 7.22686139740383 7.58833175746565 10.1648140149875 9.1673675223993 6.89199227518397 6.9183873289735 7.42332810818105 9.46840246773366 7.84634289318522 5.95383455452918 8.13656766913344 8.79885073580943 8.23444495780477 8.4278310854747 8.51872944512882 6.85261918270755 6.48767413636017 8.54396110838896 7.69040386982168 7.25246568426302 7.16605431741973 8.74589437824416 8.87747214318666 9.59152220234801 7.62578690918607 6.81122820709193 7.2444705968453 7.88970896867367 9.00489401541589 8.04036414210404 6.18908726676139 6.24315086186453 8.84779248016212 9.39249225947352 7.21427998133087 7.47507895475124 7.58416677288522 8.62375969129019 6.76740277267554 7.5732151240331 7.656502600761 5.01403840957566 6.88260565669766 7.09339210002087 7.78991580434712 7.73842068573584 8.882952824939 9.14821007541009 6.89588734938132 7.33088149303076 5.58626860626472 7.50029024687828 8.96614420497356 8.37369062933768 7.79774655518437 7.60276522068784 9.45996597962549 7.9909697195625 8.61673123770772 7.87458143730162 6.30547317515699 7.81813334005498 9.01806504665704 8.68988656285599 8.26818833580418 6.18685300703134 8.32779443996976 8.55530300579084 8.03993214019174 8.24622966923289 6.78947656166881 7.0150257009811 8.71479231220827 8.02176298774681 8.09236207148328 6.43914011318844 8.30051262313767 8.5660137143071 8.73479157540379 8.99892672391908 6.11359427557387 8.20873325406609 9.62589371633349 10.4339503881772 8.51031451311018 7.2903135649153 5.89656791632807 9.45085983238587 10.1921289363234 7.92338567104361 6.39229241836252 7.68756545213395 8.94188976795568 8.00028176123358 7.54375944970818 6.29710684178212 5.43621877710562 8.60725067056485 6.35132147701828 6.67554446717533 6.09038799148584 7.01713487415667 8.54434912957906 8.86701357179738 6.97809628053512 6.43948735202425 6.21636172917508 8.29545171177846 8.0767996439834 8.21538780150948 7.96324709828605 8.25746119067008 7.92144494444327 8.90557741774259 7.98095269673029 8.19061439558276 5.84211554998166 7.72332679198251 8.79464713976284 6.45799172944502 7.24358063933574 6.97233037972959 6.78148814717284 9.1585305557161 9.81010073726187 7.18481330400382 7.56069281025259 8.59443423369794 7.76180005119368 7.9537994151675 8.34482347454588 7.07313936668128 7.70637342870014 7.96473408630771 7.2745712926962 8.10437182179773 6.01888754732157 6.19589259424093 8.12545600011997 8.2376662827743 7.85240950001355 6.10740559566426 8.37626676781912 8.98642659507486 8.31360313301126 8.40122785668597 6.76583491768475 7.37798009995303 8.76298632268936 7.7515630987452 7.3800472458772 6.78399141460582 6.7871455347769 9.13266420881306 8.31800071441618 7.35188469519585 6.29264782712743 7.97886115760898 9.29383761411138 7.45168338338855 7.44840596386126 6.99423996703614 7.42627677232189 7.8257192794739 9.23630138321694 8.29582901217275 7.25116081851797 8.18105153628797 6.20000370806876 8.65336867268574 6.94729200405535 6.632399474342 6.56406923492481 9.14867377852743 10.2776363543491 7.47659840180074 7.66875143848474 7.44351777939127 5.85540789248489 7.85786003995328 7.76568087600383 8.42928745360862 7.8525285419765 8.41984559996729 9.49691591015873 7.51606577285099 6.45611356329325 7.09215138229786 8.29628981136203 8.68165675544881 7.95863548145353 6.65126719439545 5.8386043956908 8.80859760134464 8.17896938754082 8.14812555700644 8.11322257594173 6.50188669740761 7.55225264000023 7.7088603174128 7.47975201088598 7.05206117374822 7.58582753426207 8.57816854265231 9.16344776580728 8.2592565818414 8.33555014363997 6.55288967751122 7.63876574251471 8.99308857400287 6.97394417980669 7.53859050567331 7.06609298838 6.89625147274132 7.9524686045334 7.69422256782382 8.06943497075505 8.14923006445013 9.41459535294005 9.11655621935464 9.50550615508369 8.34170501326319 5.85215895474496 7.89786201458832 8.39673086844806 8.63605727653615 8.31748186550122 7.71055130341356 7.59395663218736 7.07581777837771 8.06270359926056 8.9621825763345 7.63434329191295 7.28613416045977 8.55197416447387 8.84598787997776 7.6610376681387 8.06555402782903 6.92126352519373 8.9479333268042 9.17568487821928 6.06289997959186 7.78567134121697 6.96081149718131 7.80444725559406 8.31154343170252 8.22034087308362 6.90358055903773 6.42727865944903 9.36471186535734 7.7114532462288 8.66291232893004 7.4779095837554 6.38106984476113 9.32300051905329 8.60114215371798 8.65601541504184 8.43341850879773 8.56763464756017 7.58767234094973 9.13823671287042 8.14698842852329 8.07866695520423 8.07000451603437 7.84207339259474 9.31819267351173 7.61042628150332 6.38115748183464 5.83363686914149 9.29248233203781 10.5582017027982 9.19830794115726 5.86749977771751 8.38902116773988 8.97735341129385 9.35293542971164 8.72967456877576 8.50642290841085 8.14952517730172 9.11470932102794 8.15455817709021 8.56271422317032 7.59263296648103 7.47777809880084 9.37326911337709 9.98414362734613 7.90890471798942 5.71963882537333 7.52262110331662 8.43440864929785 7.10785983798689 7.94390191778633 4.8774297721518 6.51058607065348 8.80500444855633 8.90360964764768 7.67775084726306 5.64833981120567 6.43941883337658 7.84838562376799
Manes.03G113600.v6.1 5.12461247387325 6.89770031181628 4.3707633545983 5.76907052992811 5.18844119486404 5.03776185045345 7.0969521136266 5.20380972680469 6.00946555120279 4.86451695094091 4.82126195237205 5.45822860983369 5.15396065241869 5.5047903944807 4.59376955023299 5.27653034710547 7.4691027725775 5.40690247268181 6.68245852435712 5.65113629306289 5.10441290179045 5.67123830634534 5.23986429612255 5.85152177370191 5.91695491496006 5.03723622187339 7.08042056601613 4.99156164597888 5.30322636384228 3.95820998154749 5.88002717896732 5.71389040963998 4.32268693423703 5.61703393108441 6.08317597738036 4.99953639242197 8.33922716924501 5.81140061669263 5.5720950984215 5.10332365595166 5.54922800657294 7.11039263029906 5.11493609232955 7.89280981268193 4.7347230250455 5.19949357061687 7.05041076052798 5.43154941260091 6.4194445239308 6.74145295807172 5.61815310206094 7.49745024534024 4.80709561830109 6.20939996790412 6.00886956386488 6.1515648475679 8.33534986425868 5.72080467646215 5.78219141368792 5.20813467244027 5.14375562000156 6.89202693955496 5.3466340964136 6.32364397525139 4.81176276674814 4.94899247837159 5.86233216259992 4.82973749913349 5.53970715256114 4.23284934402789 5.77920007535898 7.20506978394814 5.94744960779352 6.15908029961009 2.59979625578436 6.3301801278058 6.62872485579194 5.87922061790914 5.01599018006489 5.44097146698429 4.96000640779084 7.49145672881013 5.37583101398134 6.19260307130095 5.2488763874517 5.66597697331783 8.09193289893378 6.33719087287413 6.04927608861148 5.14263329452129 5.61208128650784 8.06688386184975 6.16646065050817 5.21773884211401 2.59979625578436 4.52374476005466 4.68833366475137 6.63723597393975 4.59767663755095 6.54754635769555 5.44930114706249 5.32720183519999 6.64802229765376 4.45089252933536 5.12862405186618 4.97655944730302 5.15204466475066 6.1923569248484 4.99323443083323 4.3335261812886 3.58288439614787 5.15232894402437 4.90438261899039 4.19729973343173 5.67228931414433 3.91825195276001 5.99725257906966 7.25423531607631 5.53950085224257 5.69536937149365 6.06468976362637 6.05184389021039 6.99965774813396 5.39588942391189 6.38076652083223 4.97341891066273 5.41102633645915 6.30087818772419 5.0046027953583 5.3074635412356 3.4373015361164 5.63612893281522 6.1497106164417 5.51799561761142 5.0938900785733 3.62601013591596 5.3137960478672 6.38277581207788 5.27628968871388 5.42016615777155 3.97383814086129 6.08363549314855 6.17855806997291 5.14984478467043 6.12057272827419 5.6721298078179 5.83670781842251 6.14503112905353 5.46474548473479 5.63881424190592 5.21691530906853 6.35211364292476 6.63856571027981 5.34722698694283 6.42585291491078 4.99710546679119 5.73682746068191 6.46600146044049 5.09913638653142 7.27453158656742 6.53580169239331 5.22455183864401 6.30693756101312 4.34387286550974 5.19976178096696 4.17506816620075 5.99132578652528 5.80392242875979 6.92228915010659 5.49399470244232 5.55493639383033 5.442618650839 7.07806034123459 5.26185688874814 6.58323111028368 4.96608147399813 5.6412992812051 7.43269051656766 5.46900601591225 2.59979625578436 6.1482164174513 6.22691127539832 6.40258902541149 6.29688955522973 5.94084565854605 5.83646515976221 5.7380653935251 6.60290292910089 5.34097570263931 5.7821569314294 5.29244422273121 5.20767264257404 6.05728775581203 7.55329429049008 5.62335451928947 6.28413840547393 5.24996653503363 6.19348177959205 8.25154388086812 6.56222042033444 6.35299433975201 5.58604902351977 5.7328062749546 7.15026690150726 5.79201213987005 6.64390745513917 4.04075971142055 6.39492117066252 6.93922572995253 5.30055908763624 5.49920120628987 6.24585054530438 5.52264954835677 6.91123441160234 6.33850688364276 6.42761804066626 6.11388280693564 6.00364299515568 8.06622971939034 6.12143409560564 6.25012128416499 5.46402199504438 3.55483529680617 7.00134986266726 6.2835571102233 5.42923781441498 2.59979625578436 5.38533166317587 7.53200994406219 5.89244354830125 6.19692784854693 4.26700297788997 5.44433239607873 7.49661813549194 6.05402290204032 6.33787046342164 5.30600796257472 6.02806007648858 6.82599493873658 6.27957277231583 4.50996042039975 5.01081041582374 6.90248811999087 6.90642127839545 6.39153297884036 5.86539553071998 5.21632990663475 6.34305705508954 6.48975627911808 5.98957927860144 4.88406790308649 5.5122780065911 5.9665533059224 7.67128307988732 5.5184908740279 5.52151954726754 2.59979625578436 5.70691814131212 6.46055497274469 6.05445699825712 4.9671993220229 5.19247410384954 5.79442742344847 8.10626081840096 5.95678309281744 5.10898390994355 5.39066349456826 6.20564025653102 7.89297777828899 6.04476731498431 5.73525259944889 5.67009388583914 5.48407738780073 7.38428249615923 5.77416956065697 6.04696645085696 4.54203549639159 6.23259248789457 7.17669389451594 6.6869696067501 6.33331302359826 5.43693012397375 4.3042091593446 6.79766595121568 5.96754316842013 6.27651215628356 6.33988886408929 6.91921926423964 6.72590037980309 5.92910358515439 6.60653722559676 4.53603268979734 4.62563563064715 6.13542674643362 6.13785128805136 5.6655147910306 6.58275768817784 4.67239904474389 6.48898662723539 6.48256240402435 6.16404518309319 4.98040155214224 4.29102689544524 5.93431235134322 6.4905623740304 6.17268252123834 5.10281796844176 5.06961201338181 5.72486561037936 6.3717062243849 6.63264455485143 5.52213511379129 5.02917427373726 6.27520364202815 6.85284778293214 6.13891772415522 5.69766208117952 5.9512357636927 6.47878994763528 6.15068303102971 6.21543967343727 4.67817418399938 4.61291446546673 6.43534898006839 6.35013748652378 6.22406605219019 4.44935965213155 5.06638524212639 6.04727787781161 7.32815270537506 5.34907997913568 5.00776228001702 2.59979625578436 5.66535689042422 6.83376265258491 5.84403437632906 5.5952721540741 5.9758371118973 6.38203161261056 5.55827467711106 5.14390487049502 4.54807081784639 5.177818657504 5.97826382469693 7.26078760036757 5.44170420415521 6.33129897918588 5.77806606442494 5.40867480659316 6.26267269147542 5.34613446042183 5.17607013313503 4.12048276676236 6.26758810907407 7.03447621975328 5.87618985090472 5.43047218604944 5.34170788636712 5.81061980835277 7.15219505925088 5.97870647680183 5.77270873930607 4.1830103381962 6.14742380236301 6.31673564428117 6.20873157164225 5.69911830320603 5.58878727945514 5.08740459183289 7.50457303893349 5.62648160637106 5.36278482412849 5.90127070501728 4.96143245681275 6.32823300408366 5.27404509741531 5.67550235446608 6.36090197611394 5.56079062523501 5.79438818436382 4.87052579730433 6.18815981138912 6.03777006033595 4.79412893599083 5.80052359270229 5.43510155851077 5.89042944091516 6.24805332097319 5.85243332372414 5.44256944394692 8.08091411752723 2.59979625578436 4.99848690157092 6.58659363075576 6.93120562603909 7.52820087327361 5.91466687721524 5.27641926720219 5.27490939057031 4.62999287782196 5.77991817713589 4.83978864013983 7.15904464844628 5.95294881212338 4.90253390827929 6.58635178356006 5.4811363290299 5.82040416847149 6.73262316895916 5.68788714167719 6.69747844499947 4.86835288096081 5.94437927952511 6.79251715148221 5.3977882434321 6.32510838471081 6.16682036898327 5.14831597810199 5.13783437266794 4.63262085980325 4.60138049066538 5.92722229910801 6.01117097646173 5.13570051480742 6.83197582845569 5.85858876622439 6.64024701196169 5.82254778869343 5.46873189640047 6.45299669544194 6.23262471863035 5.71968747163124 6.19417302930584 4.4402791381702 7.007910068559 6.95707616171099 6.47878107841376 5.9688055751443 6.04203128601281 6.9756597711977 6.86023298688742 6.45918157833181 5.82373956203787 4.59176147033753 6.68299993582503 6.41192428348872 5.50746789153317 6.33530534439281 6.89440507237024 6.00245587176347 5.90769366309391 5.46609950017088 6.07007930954891 4.83519000792974 6.9395516264986 5.83998489415252 6.18309923448709 4.96973648936207 4.64594956230939 6.45469788864987 7.50473642679156 5.90784051156832 5.05064878060162 6.36041575259506 6.85989678412758 7.57935371178045 6.40809616006631 5.48150280191573 5.24924403070928 6.63356957186212 5.86040891815173 6.81165974924145 6.12330322043601 6.0298260276079 6.58563030148716 5.85064013819076 6.02963362134273 5.06708638173019 5.53433176701656 5.80120864697767 6.0848758338318 7.33456699816794 5.31285295681991 6.57277521778529 5.02209241847893 5.56122379329412 6.3811581025713 5.65851708806598 3.8819948567444 4.08734879059941 5.0377443269026 7.37124011865006 5.05256499339363 5.76033012898709 5.29572490382326 5.54810173528984 6.17842415366108 4.09398971092977 5.28477794078744 5.19827687583516 4.1705280092147 5.2268052845239 4.30905012490611 4.65985411664045 5.43292227668018 5.63922962044067 5.87523961903278 4.54976539257451 6.44745852619794 5.42226691255993 6.01476037120897 7.19995163280462 5.68165368535459 5.87303175721026 5.6167272653504 6.29334639503093 7.73133906705028 6.09829006832351 5.76731451676467 4.84881126106794 5.89891246469537 6.56421076128716 5.39088062917801 6.87504623584134 5.3570085447976 5.28465240027898 6.34641824644859 4.81264531407141 5.63623726635859 5.63982595840633 5.24027654492664 6.69276364505718 5.28036140335132 5.16299178412963 3.75492677152724 6.52294327175068 5.6017375730753 5.86280558832375 4.75932001714602 5.75546572289375 5.67252525182768 7.45163176465634 5.94650564063862 6.10336588341121 5.96490170504907 5.75476412397934 7.61525528089203 4.82816931136984 5.34628858744136 5.26857730871883 7.47705796784295 6.56463493897986 4.78134301456271 6.15756769061494 6.30858076399587 5.24078951452773 5.7186383049481 5.27207573816219 7.5795927214571 5.63569286622951 6.49369215186278 7.14308838984235 5.21672248304594 6.42834381889515 7.01524721366599 7.29188838465906 5.92029978570239 6.25874823849492 5.68165509462368 6.30237488339249 6.73981409137282 5.51018145518496 2.59979625578436 5.91104372059907 7.98686721433879 7.33231015868743 6.15314340301262 7.39043829188898 5.69162912332776 5.69092227157391 6.82487082278658 5.87074198605293 7.55567830852437 5.19395988394219 6.02736675395236 6.02691290999274 5.04587514022709 6.34959122670165 5.3642769336595 5.60992029903458 6.09196996738657 5.83845989059148 5.56741439479664 5.35176795573465 8.2718133943629 8.13678249936306 5.73154851677166 7.00771390706186 5.93148179622892 7.80948199218796 5.71635947049399 6.09380620946541 7.3180996620916 6.12358849587183 6.28801862280774 5.44531987412728 5.81198415206215 7.16724679862461 5.59289064486757 6.24154118361053 5.02572850332997 5.71333511284708 6.60936306772231 5.93550198811363 5.8746544173089 5.25364075416583 5.69435491271193 6.26497647261464 5.88252617132408 6.26622038395521 6.90208378800708 5.25811278834225 6.78686685266525 6.59678261966454 6.13964648737835 6.72866327157554 5.67791369431432 6.48924824687045 4.9068237253155 4.13118453176859 2.59979625578436 6.55181171903622 8.19618570307795 5.50408160362979 6.04563729562595 6.47522633043387 6.57397310205948 7.75000810351576 6.25911551928993 6.22654137311414 5.52130465347094 6.64209087254259 7.42333670580398 5.96331989362965 5.33922896513389 6.19171320535124 6.31812374541737 7.61119628176403 6.12689960243899 6.53285092907838 5.31435969230948 6.25334377415019 7.37841183188555 5.51713067312438 5.34824081341015 7.28475128980199 4.49011859716757 6.50185653103526 5.56943641083542 6.04423033791693 5.2793747687281 7.31507433132285 6.81393455847621 6.18156679096678 5.87681982763191 5.56983523559988 5.29616956943183 6.25742455451962 7.87912550099919 5.27406779245158 5.93976082060008 5.89425582596899 5.15309334404882 7.67280407227469 5.16485973296359 6.62587100211175 5.54975861353895 6.18306755190087 7.55592384768285 5.96626729248696 4.59800608212317 5.09288183725411 5.82933266555328 6.76039494321894 4.94842089630619 7.08116788637667 7.59395663218736 4.97569000070355 6.23808933028928 5.03970066914306 5.96501318606564 5.09554188268651 5.87847535511103 5.97607297977359 5.75641320202921 5.04397635242479 5.94060449185097 5.34681396924419 6.46349397818244 6.50013611212367 5.01964453812824 4.0655062384346 5.68678638478205 6.41135718928938 5.98302023149109 5.78226409936156 5.12828884547357 5.74231776995272 5.52314120763793 5.04118721507844 5.75195251819406 6.15642260306773 5.94238055683927 6.80622780787698 6.34115280587278 5.31733479512346 7.9092877534053 5.90067691932699 6.47041706976879 6.10512280503307 7.74509404729736 5.70990026745912 5.54239733784238 7.15731576671855 4.52410886343676 5.7571143561341 4.35397056859398 5.61610294635569 7.43327729708627 6.04139085873872 8.17854719234443 5.86244017892296 6.09423325167959 7.11624440735018 6.43789717432484 7.08702601086842 5.34566100711258 6.23208170896806 6.74571264071416 6.36459523542098 5.38508429362389 5.562730185036 5.21458228300803 8.81262356474617 5.8935987295874 6.08716100762165 5.44608858712144 5.1152217925014 5.36928819854345 6.15217481393278 8.17888312484157 7.33419813748143 6.18189784490991 6.24950428572979 6.08434355569077 5.41087405518028 6.42682031947816 7.22763776457106
Manes.03G113700.v6.1 3.14683983215409 2.59979625578436 3.63623345934343 3.33882252641644 2.59979625578436 3.81365830725574 3.15816018115106 3.48212528741791 2.59979625578436 2.59979625578436 6.54769305811821 3.04561120384308 4.09509312007558 3.44305187794855 2.59979625578436 4.87075880258669 2.59979625578436 3.80123086013542 3.27626599380655 2.59979625578436 3.2129912889402 2.59979625578436 3.5105562495507 2.59979625578436 2.59979625578436 5.7052121239276 2.59979625578436 2.59979625578436 2.59979625578436 2.59979625578436 4.70300088113186 2.59979625578436 3.17378617670681 2.59979625578436 2.59979625578436 4.38339172483685 2.59979625578436 3.21447733758373 2.59979625578436 2.59979625578436 3.67832315661216 3.37212247467824 2.59979625578436 2.59979625578436 2.59979625578436 3.20086796870012 2.59979625578436 3.1556293923897 2.59979625578436 2.59979625578436 3.60767939374456 2.59979625578436 3.1269057721942 2.59979625578436 3.30273000440967 3.28257618553174 2.59979625578436 3.72763771818756 3.50929109955559 2.59979625578436 4.36137683034271 2.59979625578436 3.10654593426012 2.59979625578436 2.59979625578436 3.14237346324655 2.59979625578436 3.19194094230314 2.59979625578436 3.36088296270151 3.63534940362202 2.59979625578436 4.06454972850657 2.59979625578436 2.59979625578436 4.0857042864662 2.59979625578436 3.06039705082243 2.59979625578436 2.59979625578436 4.73766424358397 2.59979625578436 3.40821820302597 2.59979625578436 2.59979625578436 5.32765833300742 2.59979625578436 3.06043028247974 2.59979625578436 2.59979625578436 3.24973940342139 3.14815201337652 3.60878346568707 2.59979625578436 2.59979625578436 2.59979625578436 5.31873504607622 2.59979625578436 2.59979625578436 2.59979625578436 2.59979625578436 4.65137609120117 2.59979625578436 2.59979625578436 5.12862405186618 2.59979625578436 6.14646993073347 2.59979625578436 2.59979625578436 2.59979625578436 2.59979625578436 4.29779849971509 2.59979625578436 2.59979625578436 2.59979625578436 2.59979625578436 3.13082777262013 2.59979625578436 2.59979625578436 2.59979625578436 2.59979625578436 4.93578588189588 2.59979625578436 3.3030517261556 2.59979625578436 2.59979625578436 4.3351205216289 2.59979625578436 2.59979625578436 2.59979625578436 2.59979625578436 2.59979625578436 2.59979625578436 3.56505178574322 2.59979625578436 2.59979625578436 2.59979625578436 3.08196755351891 2.59979625578436 2.59979625578436 2.59979625578436 4.21154493928403 3.06178703260991 2.59979625578436 2.59979625578436 2.59979625578436 2.59979625578436 2.59979625578436 2.59979625578436 2.59979625578436 2.59979625578436 5.031023566887 2.59979625578436 3.10037248322062 2.59979625578436 2.59979625578436 5.76006664423883 2.59979625578436 2.59979625578436 2.59979625578436 2.59979625578436 2.59979625578436 3.13501077494869 3.07587858392687 2.59979625578436 3.12023197235027 2.59979625578436 3.07465554562221 2.59979625578436 2.59979625578436 2.59979625578436 3.97452904696806 2.59979625578436 2.59979625578436 2.59979625578436 2.59979625578436 2.59979625578436 3.11361203837832 3.6727640892179 2.59979625578436 2.59979625578436 4.8109377766842 2.59979625578436 2.9940602321428 2.59979625578436 2.59979625578436 3.57213588533216 2.59979625578436 2.59979625578436 3.03334130892695 2.59979625578436 3.037160815614 3.24239127858813 2.59979625578436 3.10743416573937 2.59979625578436 2.59979625578436 2.59979625578436 2.59979625578436 3.18271528704513 2.59979625578436 2.59979625578436 3.16689536194367 2.59979625578436 2.59979625578436 2.59979625578436 2.59979625578436 2.59979625578436 2.59979625578436 3.20579552351965 2.59979625578436 2.59979625578436 2.59979625578436 2.59979625578436 3.23226733660521 2.59979625578436 2.59979625578436 2.59979625578436 2.59979625578436 3.62527782849285 2.59979625578436 2.59979625578436 2.59979625578436 2.59979625578436 3.07224328759053 2.59979625578436 2.59979625578436 2.59979625578436 2.59979625578436 3.60689639667395 2.59979625578436 2.59979625578436 2.59979625578436 2.59979625578436 2.59979625578436 2.59979625578436 2.59979625578436 5.14154905852131 2.59979625578436 3.91013903503029 2.59979625578436 2.59979625578436 5.38442691656103 2.59979625578436 3.28739172790693 2.59979625578436 2.59979625578436 4.8322363656765 2.59979625578436 3.61569775868697 2.59979625578436 2.59979625578436 6.25492927685422 3.27713638788058 3.31551071989798 2.59979625578436 2.59979625578436 3.75264978833542 2.59979625578436 3.730857914079 3.23544690453558 2.59979625578436 4.38174081317482 2.59979625578436 3.27415149574588 2.59979625578436 2.59979625578436 4.97059319187533 2.59979625578436 3.53813335035016 2.59979625578436 2.59979625578436 5.45486425738885 2.59979625578436 3.25999495487418 2.59979625578436 2.59979625578436 2.59979625578436 2.59979625578436 3.05198833785288 3.45647313848074 3.13480110438984 2.59979625578436 3.09839870207427 2.59979625578436 2.59979625578436 2.59979625578436 2.59979625578436 2.59979625578436 2.59979625578436 2.59979625578436 2.59979625578436 2.59979625578436 2.59979625578436 2.59979625578436 3.46547799695192 2.59979625578436 2.59979625578436 3.6017145150622 2.59979625578436 3.86351406872335 2.59979625578436 2.59979625578436 2.59979625578436 2.59979625578436 3.79469870865205 2.59979625578436 2.59979625578436 4.45729826722604 2.59979625578436 3.60867516167484 2.59979625578436 2.59979625578436 2.59979625578436 3.24569782192461 3.38883758703688 2.59979625578436 2.59979625578436 2.59979625578436 2.59979625578436 3.19446987617811 2.59979625578436 2.59979625578436 2.59979625578436 2.59979625578436 2.59979625578436 2.59979625578436 2.59979625578436 4.96701863914525 2.59979625578436 3.38617171524093 3.36930499807517 2.59979625578436 2.59979625578436 2.59979625578436 2.59979625578436 2.59979625578436 2.59979625578436 3.6587341302309 2.59979625578436 2.59979625578436 2.59979625578436 2.59979625578436 2.59979625578436 2.59979625578436 3.53014888630321 2.59979625578436 2.59979625578436 2.59979625578436 2.59979625578436 2.59979625578436 2.59979625578436 2.59979625578436 2.59979625578436 3.17763575246582 3.76421653116845 2.59979625578436 2.59979625578436 4.18079702475593 2.59979625578436 3.40627964740502 2.59979625578436 2.59979625578436 2.59979625578436 2.59979625578436 3.27934697100873 3.3307332458249 3.10996514328171 3.15779812644779 2.59979625578436 3.03313128025029 2.59979625578436 2.59979625578436 2.59979625578436 3.66154325580684 2.59979625578436 3.57959499661178 2.59979625578436 2.59979625578436 3.78564216104851 2.59979625578436 3.15073138801272 2.59979625578436 2.59979625578436 3.09253880012922 2.59979625578436 3.19947538049542 2.59979625578436 2.59979625578436 4.87747097995658 2.59979625578436 2.59979625578436 2.59979625578436 2.59979625578436 2.59979625578436 2.59979625578436 3.24980416694994 2.59979625578436 2.59979625578436 2.59979625578436 3.42512101143509 2.59979625578436 2.59979625578436 2.59979625578436 2.59979625578436 2.59979625578436 2.59979625578436 2.59979625578436 2.59979625578436 3.78969911539177 2.59979625578436 3.07195668903267 2.59979625578436 2.59979625578436 3.25899884065111 2.59979625578436 3.57920802154271 2.59979625578436 3.6456884204348 4.36769909321426 2.59979625578436 2.98080741821271 2.59979625578436 2.59979625578436 4.03711304014706 2.59979625578436 3.78744223106535 2.59979625578436 2.59979625578436 2.59979625578436 2.59979625578436 2.59979625578436 2.59979625578436 2.59979625578436 2.59979625578436 3.17286485156 3.7718602882907 2.59979625578436 2.59979625578436 2.59979625578436 2.59979625578436 2.59979625578436 2.59979625578436 2.59979625578436 2.59979625578436 2.59979625578436 3.2656464759195 2.59979625578436 5.66898066517042 2.59979625578436 2.59979625578436 3.53416582521799 2.59979625578436 2.59979625578436 4.59396492194881 2.59979625578436 2.59979625578436 2.59979625578436 2.59979625578436 2.59979625578436 2.59979625578436 3.49795787344468 2.59979625578436 2.59979625578436 2.59979625578436 2.59979625578436 3.47284080734992 2.59979625578436 2.59979625578436 3.40431571422107 4.01906216917899 2.59979625578436 3.18485473878746 2.59979625578436 2.59979625578436 2.59979625578436 2.59979625578436 2.59979625578436 2.59979625578436 2.59979625578436 3.86133721065845 2.59979625578436 3.35064364855437 2.59979625578436 2.59979625578436 2.59979625578436 2.59979625578436 2.59979625578436 2.59979625578436 2.59979625578436 4.34536660017647 3.30170228463906 2.59979625578436 2.59979625578436 2.59979625578436 4.40103207344144 2.59979625578436 2.59979625578436 2.59979625578436 2.59979625578436 3.62152517813589 2.59979625578436 3.33126977399767 3.30109143257354 2.59979625578436 3.37410327500007 2.59979625578436 3.81245179343671 2.59979625578436 2.59979625578436 5.51349008968748 2.59979625578436 3.48381109612499 2.59979625578436 2.59979625578436 2.59979625578436 3.04736748769776 2.59979625578436 2.59979625578436 2.59979625578436 3.86368274392085 2.59979625578436 3.47030050271378 2.59979625578436 3.15282698057601 2.59979625578436 2.59979625578436 3.34921949652031 2.59979625578436 2.59979625578436 4.70850937203904 3.16296043660998 3.08499272863383 2.59979625578436 3.18881389019315 2.59979625578436 2.59979625578436 2.59979625578436 2.59979625578436 3.20753853820288 5.29049946776016 2.59979625578436 2.59979625578436 2.59979625578436 2.59979625578436 5.42407135245569 2.59979625578436 3.10937730926642 2.59979625578436 2.59979625578436 5.76008392791083 2.59979625578436 2.59979625578436 2.59979625578436 2.59979625578436 4.4746343550002 2.59979625578436 2.59979625578436 2.59979625578436 2.59979625578436 3.65775448958064 2.59979625578436 3.60871918396152 2.59979625578436 2.59979625578436 3.02196137564689 2.59979625578436 2.59979625578436 2.59979625578436 2.59979625578436 2.59979625578436 2.59979625578436 2.59979625578436 3.30430621313442 2.59979625578436 2.59979625578436 5.70910534711603 2.59979625578436 4.15113249232489 2.59979625578436 2.59979625578436 4.10636971646571 2.59979625578436 2.59979625578436 2.59979625578436 2.59979625578436 2.59979625578436 3.42251220363524 3.04710913781508 2.59979625578436 2.59979625578436 3.47254829990629 3.27099546505006 3.34310554963969 2.59979625578436 2.59979625578436 4.89955588548687 2.59979625578436 3.12478781716686 2.59979625578436 3.15066378465705 3.45273288614406 3.13052693773863 3.93076521485546 2.59979625578436 2.59979625578436 3.23035530106182 2.59979625578436 3.73153791628387 2.59979625578436 2.59979625578436 4.65240891376462 2.59979625578436 3.38020251553063 3.66416623449122 2.59979625578436 4.58806995843994 2.59979625578436 3.0640794104873 2.59979625578436 2.59979625578436 3.72416687134683 3.448631920834 2.59979625578436 2.59979625578436 2.59979625578436 2.59979625578436 2.59979625578436 2.59979625578436 2.59979625578436 2.59979625578436 5.45077483181779 2.59979625578436 3.34680674814643 2.59979625578436 2.59979625578436 2.59979625578436 2.59979625578436 2.59979625578436 2.59979625578436 2.59979625578436 5.04624114485497 2.59979625578436 3.05120239547897 2.59979625578436 2.59979625578436 5.54057400553399 2.59979625578436 3.45357611062151 2.59979625578436 2.59979625578436 2.59979625578436 2.59979625578436 3.50439436163838 2.59979625578436 2.59979625578436 2.59979625578436 2.59979625578436 3.14662082988331 2.59979625578436 2.59979625578436 3.15183655154252 5.57520717853735 2.59979625578436 4.18909740301459 2.59979625578436 2.59979625578436 2.59979625578436 2.59979625578436 3.45993785358775 2.59979625578436 2.59979625578436 4.57587052809233 2.59979625578436 2.59979625578436 2.59979625578436 2.59979625578436 5.62737105114785 2.59979625578436 3.31013988848557 2.59979625578436 2.59979625578436 2.59979625578436 2.59979625578436 2.59979625578436 2.59979625578436 5.37325073172936 2.59979625578436 2.59979625578436 2.59979625578436 2.59979625578436 2.59979625578436 4.45704960857166 2.59979625578436 3.66809214722739 3.61692676086504 2.59979625578436 3.46890406481015 2.59979625578436 4.19808394818094 3.12901589028519 2.59979625578436 2.59979625578436 2.59979625578436 3.15933867912396 2.59979625578436 2.59979625578436 2.59979625578436 2.59979625578436 3.2500535295445 2.59979625578436 2.59979625578436 3.97396347201287 2.59979625578436 2.59979625578436 2.59979625578436 2.59979625578436 3.68182989929518 2.59979625578436 3.55735590474518 2.59979625578436 3.26704859034321 3.58508707760162 2.59979625578436 2.59979625578436 2.59979625578436 2.59979625578436 5.19170115675142 2.59979625578436 2.59979625578436 2.59979625578436 2.59979625578436 3.97385721878554 2.59979625578436 2.59979625578436 2.59979625578436 2.59979625578436 5.26288743589575 2.59979625578436 2.59979625578436 2.59979625578436 2.59979625578436 4.47849225802946 2.59979625578436 3.39575812278152 2.59979625578436 2.59979625578436 4.68430513171173 2.59979625578436 3.54645731268943 2.59979625578436 2.59979625578436 2.59979625578436 2.59979625578436 3.86455948495139 3.08078529881836 2.59979625578436 3.50472204862562
Manes.03G113800.v6.1 2.59979625578436 2.59979625578436 2.59979625578436 2.59979625578436 2.59979625578436 2.59979625578436 2.59979625578436 3.11445218865464 2.59979625578436 2.59979625578436 2.59979625578436 2.59979625578436 3.11804907243019 2.59979625578436 2.59979625578436 2.59979625578436 2.59979625578436 2.59979625578436 2.59979625578436 2.59979625578436 2.59979625578436 2.59979625578436 2.59979625578436 2.59979625578436 2.59979625578436 2.59979625578436 2.59979625578436 2.59979625578436 2.59979625578436 2.59979625578436 2.59979625578436 2.59979625578436 2.59979625578436 2.59979625578436 2.59979625578436 2.59979625578436 2.59979625578436 2.59979625578436 2.59979625578436 2.59979625578436 2.59979625578436 2.59979625578436 2.59979625578436 2.59979625578436 2.59979625578436 2.59979625578436 2.59979625578436 2.59979625578436 2.59979625578436 2.59979625578436 2.59979625578436 2.59979625578436 2.59979625578436 2.59979625578436 2.59979625578436 2.59979625578436 2.59979625578436 2.59979625578436 2.59979625578436 2.59979625578436 2.59979625578436 2.59979625578436 2.59979625578436 2.59979625578436 2.59979625578436 2.59979625578436 2.59979625578436 2.59979625578436 2.59979625578436 2.59979625578436 2.59979625578436 2.59979625578436 2.59979625578436 2.59979625578436 2.59979625578436 2.59979625578436 2.59979625578436 2.59979625578436 2.59979625578436 2.59979625578436 2.59979625578436 2.59979625578436 2.59979625578436 2.59979625578436 2.59979625578436 2.59979625578436 2.59979625578436 3.06043028247974 2.59979625578436 2.59979625578436 2.59979625578436 2.59979625578436 2.59979625578436 2.59979625578436 2.59979625578436 2.59979625578436 2.59979625578436 2.59979625578436 2.59979625578436 2.59979625578436 2.59979625578436 2.59979625578436 2.59979625578436 2.59979625578436 2.59979625578436 2.59979625578436 2.59979625578436 2.59979625578436 2.59979625578436 2.59979625578436 2.59979625578436 2.59979625578436 2.59979625578436 2.59979625578436 2.59979625578436 2.59979625578436 2.59979625578436 2.59979625578436 2.59979625578436 2.59979625578436 2.59979625578436 2.59979625578436 2.59979625578436 2.59979625578436 2.59979625578436 2.59979625578436 2.59979625578436 2.59979625578436 2.59979625578436 2.59979625578436 2.59979625578436 2.59979625578436 2.59979625578436 3.28857685202619 2.59979625578436 2.59979625578436 2.59979625578436 2.59979625578436 2.59979625578436 2.59979625578436 2.59979625578436 2.59979625578436 2.59979625578436 2.59979625578436 2.59979625578436 2.59979625578436 2.59979625578436 2.59979625578436 2.59979625578436 2.59979625578436 2.59979625578436 2.59979625578436 2.59979625578436 2.59979625578436 2.59979625578436 2.59979625578436 2.59979625578436 2.59979625578436 2.59979625578436 2.59979625578436 2.59979625578436 2.59979625578436 2.59979625578436 2.59979625578436 2.59979625578436 2.59979625578436 2.59979625578436 2.59979625578436 2.59979625578436 2.59979625578436 2.59979625578436 2.59979625578436 2.59979625578436 2.59979625578436 2.59979625578436 2.59979625578436 2.59979625578436 2.59979625578436 2.59979625578436 2.59979625578436 2.59979625578436 2.59979625578436 2.59979625578436 2.59979625578436 2.59979625578436 2.59979625578436 2.59979625578436 2.59979625578436 2.59979625578436 2.59979625578436 2.59979625578436 2.59979625578436 2.59979625578436 2.59979625578436 2.59979625578436 2.59979625578436 2.59979625578436 2.59979625578436 2.59979625578436 3.18271528704513 2.59979625578436 2.59979625578436 2.59979625578436 2.59979625578436 2.59979625578436 2.59979625578436 2.59979625578436 2.59979625578436 2.59979625578436 2.59979625578436 2.59979625578436 2.59979625578436 2.59979625578436 2.59979625578436 2.59979625578436 2.59979625578436 2.59979625578436 2.59979625578436 2.59979625578436 2.59979625578436 2.59979625578436 2.59979625578436 2.59979625578436 2.59979625578436 3.2650180229635 2.59979625578436 2.59979625578436 2.59979625578436 2.59979625578436 3.26661495764191 2.59979625578436 2.59979625578436 2.59979625578436 2.59979625578436 2.59979625578436 2.59979625578436 2.59979625578436 2.59979625578436 2.59979625578436 2.59979625578436 2.59979625578436 2.59979625578436 2.59979625578436 2.59979625578436 3.76972904016815 2.59979625578436 2.59979625578436 2.59979625578436 2.59979625578436 2.59979625578436 2.59979625578436 2.59979625578436 2.59979625578436 2.59979625578436 2.59979625578436 2.59979625578436 2.59979625578436 2.59979625578436 2.59979625578436 2.59979625578436 2.59979625578436 2.59979625578436 2.59979625578436 2.59979625578436 2.59979625578436 2.59979625578436 2.59979625578436 2.59979625578436 2.59979625578436 2.59979625578436 2.59979625578436 2.59979625578436 2.59979625578436 2.59979625578436 2.59979625578436 2.59979625578436 2.59979625578436 2.59979625578436 2.59979625578436 2.59979625578436 2.59979625578436 2.59979625578436 2.59979625578436 2.59979625578436 2.59979625578436 2.59979625578436 2.59979625578436 2.59979625578436 2.59979625578436 2.59979625578436 3.41150002700353 2.59979625578436 2.59979625578436 2.59979625578436 2.59979625578436 3.03747957287136 2.59979625578436 2.59979625578436 2.59979625578436 2.59979625578436 3.78632695195666 2.59979625578436 2.59979625578436 2.59979625578436 2.59979625578436 2.59979625578436 2.59979625578436 2.59979625578436 2.59979625578436 2.59979625578436 4.00018749182273 2.59979625578436 2.59979625578436 2.59979625578436 2.59979625578436 2.59979625578436 2.59979625578436 2.59979625578436 2.59979625578436 2.59979625578436 2.59979625578436 2.59979625578436 2.59979625578436 2.59979625578436 2.59979625578436 3.07280994667388 2.59979625578436 2.59979625578436 2.59979625578436 2.59979625578436 2.59979625578436 2.59979625578436 2.59979625578436 2.59979625578436 2.59979625578436 2.59979625578436 2.59979625578436 2.59979625578436 2.59979625578436 2.59979625578436 2.59979625578436 2.59979625578436 2.59979625578436 2.59979625578436 2.59979625578436 2.59979625578436 2.59979625578436 2.59979625578436 2.59979625578436 2.59979625578436 2.59979625578436 2.59979625578436 2.59979625578436 2.59979625578436 2.59979625578436 2.59979625578436 2.59979625578436 2.59979625578436 2.59979625578436 2.59979625578436 3.40627964740502 2.59979625578436 2.59979625578436 2.59979625578436 2.59979625578436 3.75649269451686 2.59979625578436 2.59979625578436 2.59979625578436 2.59979625578436 3.34487133408656 2.59979625578436 2.59979625578436 2.59979625578436 2.59979625578436 2.59979625578436 2.59979625578436 2.59979625578436 2.59979625578436 2.59979625578436 2.59979625578436 3.27254675750307 2.59979625578436 2.59979625578436 2.59979625578436 2.59979625578436 2.59979625578436 2.59979625578436 2.59979625578436 2.59979625578436 2.59979625578436 2.59979625578436 2.59979625578436 2.59979625578436 2.59979625578436 2.59979625578436 2.59979625578436 2.59979625578436 2.59979625578436 2.59979625578436 2.59979625578436 2.59979625578436 2.59979625578436 2.59979625578436 2.59979625578436 2.59979625578436 2.59979625578436 2.59979625578436 2.59979625578436 2.59979625578436 2.59979625578436 2.59979625578436 2.59979625578436 2.59979625578436 2.59979625578436 2.59979625578436 2.59979625578436 2.59979625578436 2.59979625578436 2.59979625578436 2.59979625578436 2.98080741821271 2.59979625578436 2.59979625578436 2.59979625578436 2.59979625578436 2.59979625578436 2.59979625578436 2.59979625578436 2.59979625578436 2.59979625578436 3.3699188977181 2.59979625578436 2.59979625578436 2.59979625578436 2.59979625578436 2.59979625578436 2.59979625578436 2.59979625578436 2.59979625578436 2.59979625578436 2.59979625578436 2.59979625578436 2.59979625578436 2.59979625578436 2.59979625578436 2.59979625578436 2.59979625578436 2.59979625578436 2.59979625578436 2.59979625578436 2.59979625578436 2.59979625578436 2.59979625578436 2.59979625578436 2.59979625578436 2.59979625578436 2.59979625578436 2.59979625578436 2.59979625578436 2.59979625578436 2.59979625578436 2.59979625578436 2.59979625578436 2.59979625578436 2.59979625578436 2.59979625578436 2.59979625578436 2.59979625578436 2.59979625578436 2.59979625578436 2.59979625578436 2.59979625578436 2.59979625578436 2.59979625578436 2.59979625578436 2.59979625578436 2.59979625578436 2.59979625578436 2.59979625578436 2.59979625578436 2.59979625578436 2.59979625578436 2.59979625578436 2.59979625578436 2.59979625578436 2.59979625578436 2.59979625578436 2.59979625578436 2.59979625578436 2.59979625578436 2.59979625578436 2.59979625578436 2.59979625578436 2.59979625578436 2.59979625578436 2.59979625578436 2.59979625578436 2.59979625578436 2.59979625578436 2.59979625578436 2.59979625578436 3.49105114569248 2.59979625578436 2.59979625578436 2.59979625578436 2.59979625578436 2.59979625578436 2.59979625578436 2.59979625578436 2.59979625578436 2.59979625578436 2.59979625578436 2.59979625578436 2.59979625578436 2.59979625578436 2.59979625578436 3.8664553516953 2.59979625578436 2.59979625578436 2.59979625578436 2.59979625578436 2.59979625578436 2.59979625578436 2.59979625578436 2.59979625578436 2.59979625578436 3.0356971867682 2.59979625578436 2.59979625578436 2.59979625578436 2.59979625578436 3.08499272863383 2.59979625578436 2.59979625578436 2.59979625578436 2.59979625578436 2.59979625578436 2.59979625578436 2.59979625578436 2.59979625578436 2.59979625578436 2.59979625578436 2.59979625578436 2.59979625578436 2.59979625578436 2.59979625578436 2.59979625578436 2.59979625578436 2.59979625578436 2.59979625578436 2.59979625578436 2.59979625578436 2.59979625578436 2.59979625578436 2.59979625578436 2.59979625578436 2.59979625578436 2.59979625578436 2.59979625578436 2.59979625578436 2.59979625578436 2.59979625578436 2.59979625578436 2.59979625578436 2.59979625578436 2.59979625578436 2.59979625578436 2.59979625578436 2.59979625578436 2.59979625578436 2.59979625578436 2.59979625578436 2.59979625578436 2.59979625578436 2.59979625578436 2.59979625578436 2.59979625578436 2.59979625578436 2.59979625578436 2.59979625578436 2.59979625578436 2.59979625578436 2.59979625578436 2.59979625578436 2.59979625578436 2.59979625578436 2.59979625578436 2.59979625578436 2.59979625578436 2.59979625578436 2.59979625578436 2.59979625578436 2.59979625578436 2.59979625578436 2.59979625578436 2.59979625578436 2.59979625578436 2.59979625578436 2.59979625578436 2.59979625578436 2.59979625578436 2.59979625578436 2.59979625578436 2.59979625578436 2.59979625578436 2.59979625578436 2.59979625578436 2.59979625578436 2.59979625578436 2.59979625578436 2.59979625578436 2.59979625578436 2.59979625578436 2.59979625578436 2.59979625578436 2.59979625578436 2.59979625578436 2.59979625578436 2.59979625578436 2.59979625578436 2.59979625578436 2.59979625578436 2.59979625578436 2.59979625578436 2.59979625578436 2.59979625578436 2.59979625578436 2.59979625578436 2.59979625578436 2.59979625578436 2.59979625578436 2.59979625578436 2.59979625578436 2.59979625578436 2.59979625578436 2.59979625578436 2.59979625578436 2.59979625578436 2.59979625578436 2.59979625578436 2.59979625578436 2.59979625578436 2.59979625578436 2.59979625578436 2.59979625578436 2.59979625578436 2.59979625578436 2.59979625578436 2.59979625578436 2.59979625578436 2.59979625578436 2.59979625578436 2.59979625578436 2.59979625578436 2.59979625578436 2.59979625578436 2.59979625578436 2.59979625578436 2.59979625578436 2.59979625578436 2.59979625578436 2.59979625578436 2.59979625578436 2.59979625578436 2.59979625578436 2.59979625578436 2.59979625578436 2.59979625578436 2.59979625578436 2.59979625578436 2.59979625578436 2.59979625578436 2.59979625578436 2.59979625578436 2.59979625578436 2.59979625578436 2.59979625578436 2.59979625578436 3.67107566896209 2.59979625578436 2.59979625578436 2.59979625578436 2.59979625578436 2.59979625578436 2.59979625578436 2.59979625578436 2.59979625578436 2.59979625578436 2.59979625578436 2.59979625578436 2.59979625578436 2.59979625578436 2.59979625578436 2.59979625578436 2.59979625578436 2.59979625578436 2.59979625578436 2.59979625578436 2.59979625578436 2.59979625578436 2.59979625578436 2.59979625578436 2.59979625578436 2.59979625578436 2.59979625578436 2.59979625578436 2.59979625578436 2.59979625578436 2.59979625578436 2.59979625578436 2.59979625578436 2.59979625578436 2.59979625578436 2.59979625578436 2.59979625578436 2.59979625578436 2.59979625578436 2.59979625578436 2.59979625578436 2.59979625578436 2.59979625578436 2.59979625578436 2.59979625578436 2.59979625578436 2.59979625578436 2.59979625578436 2.59979625578436 2.59979625578436 2.59979625578436 2.59979625578436 2.59979625578436 2.59979625578436 2.59979625578436 2.59979625578436 2.59979625578436 2.59979625578436 2.59979625578436 2.59979625578436 2.59979625578436 2.59979625578436 2.59979625578436 2.59979625578436 2.59979625578436 2.59979625578436 2.59979625578436 2.59979625578436 2.59979625578436 2.59979625578436 2.59979625578436 2.59979625578436 2.59979625578436 2.59979625578436 2.59979625578436 2.59979625578436 2.59979625578436 2.59979625578436 2.59979625578436
Manes.03G113900.v6.1 4.96511062220955 2.59979625578436 4.3707633545983 6.44794510563026 3.2383473822611 6.4620331831463 5.47234502663629 5.69929652845981 5.45039079123446 3.73003826736833 6.71459581058729 4.42634021840582 5.86155278021801 5.01313701025272 3.59644953537541 6.48980775977944 5.70320678847097 4.84057715139863 5.20629928501549 4.15669568736146 6.58845118314696 5.29496643850765 5.36451244726087 5.55481835227888 3.79016148847098 6.3493472724888 6.52634863574403 6.69939767225395 6.38371790527209 3.34471773959398 4.70300088113186 5.37262365748727 4.77121417211597 5.73682024435645 3.36735576210244 6.75835605839366 5.7758921463322 4.43256995137818 3.54273597101275 4.46750083579413 7.06270369829051 6.33023030954533 5.84902334324898 4.66107805167218 2.59979625578436 6.63363514338301 5.94329107119638 5.46227317872757 3.6503607964152 3.73724134059584 5.1912381363953 5.60255634809186 4.33030496627757 4.64380516639552 2.59979625578436 6.98468918465655 5.97089937459026 5.43403928371993 7.40959918210195 4.30270472644358 5.2471420816305 5.04803632612581 4.13680311152607 2.59979625578436 3.69089779392592 5.55185296303265 4.90454774928276 6.24507025139674 6.27085820888326 3.66434419373759 7.46821951996314 6.08894062683136 4.14593379109511 4.68113159220027 2.59979625578436 7.39007433635728 5.98229042736068 5.93966093900805 3.94884331452239 3.47446958302545 6.46246862935473 5.43373865136737 3.17512532819144 5.18957536961341 2.59979625578436 3.4779161570464 3.38070984509346 3.70564173509537 4.10491528023434 3.55480044490993 6.00234518464483 6.76021099295696 5.64351531792639 5.27583283352003 2.59979625578436 6.68567315542221 4.56754195180534 5.95227126368821 4.98386373762752 5.01930413241673 3.27454701011887 6.88785076683905 4.69895455014644 5.24958923326173 6.38223026684978 4.0149937546462 7.38431264916288 5.8515156893903 6.01163978101539 2.59979625578436 3.88289879926788 7.51753993817011 6.87998577478511 4.60404684305732 5.67228931414433 3.91825195276001 5.83707710245885 4.61367710224825 6.11363125368345 3.74712202708874 4.3296289308888 7.98966453372983 6.53608188286561 5.71595007547391 4.86027797943844 3.52116708325194 5.9677559283078 6.3415163135836 4.73248058554761 3.90689910552146 3.4373015361164 7.09793394825144 5.57967065168245 6.56711976400408 5.69618591814306 3.44340296313251 4.71146998679297 5.69313874088096 5.97168000086892 4.92618276563835 7.83750517851071 6.72116976352407 5.22789170641106 4.2536234071397 3.46737055924807 2.59979625578436 6.19905681816974 5.79117884578043 5.54965563993188 4.9128248976036 3.18241641221583 6.87442614855616 5.38360563066883 5.42514222080312 5.60008685196897 6.48653060927201 6.12380458584142 4.55606968942384 4.44041242217044 4.66901894411565 3.17503269450207 5.76134727345411 5.46615053319362 4.44358595375251 4.14025228082693 3.62463629195849 5.83392783055157 5.92021564335068 2.59979625578436 4.56136007141224 2.59979625578436 4.29061524656548 3.85648531197691 4.65631728929943 4.82063226358474 3.39808541971548 4.98338592630287 5.16868484770393 4.9345689725646 2.59979625578436 3.00869623363141 6.7293322767375 5.29544241237297 4.44821029049616 4.19795924263863 3.64460247717229 5.71171983482611 5.06954721839124 4.81033908584573 5.56064084799464 3.09391014913098 5.23001261082306 4.66370130458085 4.74393969809024 4.39161144408502 4.06143807849691 2.59979625578436 4.60241024315178 5.11034619392357 4.68619251656654 3.96426791580462 3.32419446547007 7.35496377446537 5.58132811207428 5.30173004624146 3.72392832156688 3.41151332783018 6.81136785252584 5.6146880441004 5.79232034364956 4.1240012429641 3.32563966480586 5.67240268775296 5.2058356720438 4.63525558027175 4.72796147830818 3.30524536803394 6.13238366918681 2.59979625578436 4.57859732755978 3.7666745217418 3.27218266265049 4.82131109445536 4.97961470852171 5.37187051836521 4.43675566404838 6.88480583419746 5.70475687117633 5.41775509638884 6.88987745100142 4.14537476451599 6.77167845860625 4.74890399981929 5.12799473123998 6.09108017685511 4.85723643213074 3.5051384300408 6.26535970665975 5.29255283897803 4.79466522176796 3.5030039551816 3.87599515681154 6.87072868942583 4.57606863239926 5.46827765219974 5.68732928270855 3.17150791081674 6.57881214155324 5.19538012714205 5.36817320590186 4.21943385983775 3.67861131213525 6.54114954272633 6.30426162168099 4.31642431083648 5.38975120719747 2.59979625578436 5.06495385264995 5.19271385003195 7.36467137887144 3.23544690453558 2.59979625578436 5.09231903352184 4.93337163712758 3.42207352412746 3.48326144687435 2.59979625578436 7.4602970819918 6.45134306513991 5.51890154073856 3.47355552046872 4.2318785933238 5.54072554588265 5.49424820331354 6.08264849001795 4.56798345664267 3.24021384773122 2.59979625578436 5.05093769552864 4.99957321355202 5.71452141425177 4.53530167438363 3.57019064334041 6.34242206682169 5.84844938248018 4.7678046216341 4.22737692092062 3.08773589500831 6.94177658134604 5.17559124138222 5.80200443420222 4.86903229481366 4.29411116576147 5.52083741765195 5.16805011891948 7.20332566292805 5.32121683038982 4.86840944542726 7.67718899951932 5.39370273837262 6.16404518309319 5.62345284112884 4.29102689544524 5.88075698865748 4.84538449306836 5.82252424873839 5.70023001202022 4.54184139219149 6.90774686249142 6.13825640492334 6.73409478241304 4.74052394898047 3.43958436185532 5.51691832166104 6.06983990431669 4.88099517558048 4.35387864999991 3.79160438696396 5.78646877673312 4.70335917168752 6.13133137038587 4.77350109972427 4.07632567243283 6.59578733003812 6.0738660342698 6.09022792679689 3.29274630253399 3.08857273903009 7.45619745977043 5.53601261727101 5.31525851583178 4.63037770929603 2.59979625578436 6.20605541645623 6.75887994402772 6.30918533609359 4.17054209038837 3.9274882546783 6.25801445824903 6.17863599615481 6.06726312327992 5.20192304598811 3.76598655880324 6.36621059974817 5.9293391091069 5.93318503893891 4.35587693473554 3.26109012879803 5.83974990609439 5.96863805729636 5.29887893382658 4.11899073244088 4.02977953118524 6.52952421110598 5.03041455750552 6.12829098098955 2.59979625578436 5.00914571044636 7.33937427288566 6.3553930890393 6.83125999839833 4.40565566835065 3.66470869978415 5.42717626309455 5.58884094550161 6.3736791863908 4.2422425114985 3.60500179411574 6.69475726405857 5.09717838778826 5.09561590778778 4.44328764391147 4.18120554361419 2.59979625578436 7.18789855670221 4.44410593126486 4.87124260483155 4.4514803606836 3.20164312672398 8.48600073705916 4.2432595318023 5.67881950303213 5.58296908196156 3.99884989132693 7.83038241394159 5.69867886766755 4.02112009448399 4.86491491058568 3.07415123844217 6.70563015958016 5.89462345974873 5.53260901940399 3.64366173034509 2.59979625578436 5.24944953135847 4.4569336025263 5.75476075407965 4.24659028910244 2.59979625578436 6.66708851416524 6.88042425715905 4.39617993931855 5.01593006979736 3.50383966973202 6.30670079267726 5.81321901055273 5.75525208312571 3.7349225253245 3.62292636951278 7.06619744805012 5.13261310424904 5.60618642319535 5.07192345970017 4.39140635163495 8.10847104545115 6.12733320703281 6.26601961874325 5.81149116753233 4.46661773303878 6.99683041620179 5.22029322904978 5.08780596532073 3.39541109862574 3.92710190049959 7.25364690978141 5.77401417420177 6.2218791883436 4.05481899246946 4.67732078008704 5.85702877112792 5.69269588124093 6.42602538026779 4.38169821238066 3.80869573743323 6.5246551233036 5.3672622590102 5.18872985630327 4.0222981549623 3.61601268946692 6.71190248888481 5.64037911435671 5.54270496621245 4.76973448262666 3.76287120541303 5.1720050274348 5.12435571454109 4.65071244205253 5.07464339206868 2.59979625578436 5.31500628288102 5.41743340549544 5.42160527581006 4.37728954412166 2.59979625578436 7.93562222626293 5.30827550814224 6.11646875999923 5.53451572160242 3.07142817417063 6.70970392705607 5.55947280039221 5.93699004385849 4.90015744882937 3.81325512582008 5.20525582100611 5.92617332009256 5.05038689465228 4.80129134518224 3.63807990455992 3.65428894509629 6.38737620850243 6.14152971695606 5.2455784742162 5.9956796142517 3.37519338652555 7.14236745813182 5.31608016171933 2.59979625578436 5.74343610551642 2.59979625578436 6.47160911449939 5.53404965388058 3.35064364855437 3.91357261789756 3.29459327228905 6.23663051813485 6.3811581025713 5.39464210389906 5.08950242278118 3.61494347329094 6.21778804718203 5.53778001788582 4.68217009982302 4.82975114965631 3.67290371109444 6.18690274713047 4.85951938410032 4.09398971092977 5.6361134538972 4.39510104592259 7.67036872867183 5.95871834734003 7.50360046483962 5.22641838034157 3.63758619848977 7.14498634709657 5.36702082426871 6.12672291342461 5.44502075089945 2.59979625578436 7.31729727192006 5.33443697186408 5.56540051136107 3.66037152574658 3.8853051968383 8.61068069767112 5.7168350349022 6.45684448087937 5.24393917198896 3.83579104032561 7.90705419210713 6.39971650957696 6.76108358936561 4.12119666419391 3.6867508036148 7.3806625588239 5.92811820275098 7.18134044795483 5.05054676911673 3.43317001835428 8.34946978070234 6.45087671541068 6.06492831830644 4.63060603124625 3.75492677152724 8.00128913566452 5.9462443918048 5.71326977865712 4.98317656392985 4.82237481336827 7.4218499157737 5.65789435927011 4.32125824653768 3.98837142601176 3.22180690923061 6.85439885551979 5.95677489472015 5.05215948806792 5.76284859832177 3.35753510202584 5.62582106681723 5.88806683726026 6.1806096055053 4.40552093617854 3.2328387430116 5.72762626113401 6.01010551183363 4.22354823971402 2.59979625578436 3.42095857459416 7.50157208544908 6.08568070448788 4.89734228025019 4.3419740746761 2.59979625578436 4.96995027525977 5.84115785553883 4.99275009260951 4.9492626575227 5.37915777177629 3.13901363613911 5.37382576425571 5.43846308275631 5.14633944165104 2.59979625578436 3.63668053393566 6.97288948495953 2.59979625578436 3.13903998395891 5.35662909608064 3.21419104749459 6.19195987000179 5.45772824610146 3.08382354620843 4.13699349435205 3.60066604531036 3.28089785406808 4.35433206826405 4.83065868082831 4.00751307854826 3.52399980726882 4.45148142388119 4.66511061544718 5.19454354814298 4.39466350168857 3.20491354779203 4.99184658241682 6.08170348126529 5.58135061851784 4.88162675144335 5.74102024531364 7.45542388903462 5.5551567085625 6.45197786607832 4.69955162925969 3.77000473532773 6.86448754581791 6.25260587143932 4.76893832525406 5.51425796075854 3.3197901182369 6.4947611098216 5.90921346192255 4.27114730355021 4.68087199137485 3.7884533108739 6.80206927656459 5.45667075841334 3.25361919067026 5.79092973751661 3.32970239936705 5.99600552448805 5.21137794859097 8.14578028475684 5.38643655736877 4.07383590671022 2.59979625578436 5.21631662540804 3.59736818850564 4.13118453176859 2.59979625578436 7.5214732182749 6.47210226772944 4.57774935090771 4.46028077772416 3.35469425889052 6.25954846100114 5.87389794756959 4.40711821045092 5.84307810318412 3.57609868205969 6.03425532764375 6.47229478572785 3.9798728844889 4.28027149165469 2.59979625578436 4.45484909499559 5.45213103688246 4.46727763098533 3.7341416335537 3.78005305080069 5.74703085913818 3.81277483485945 4.39565414980959 4.40514309164492 4.13296184932386 5.76531239474451 2.59979625578436 3.902554382221 3.33322949980246 3.48793206455015 4.18507241187271 7.11884885465052 5.33350874357407 6.7662619273829 4.85440384349479 3.29644996195684 7.90760886228616 2.59979625578436 5.18649969644997 4.40547769328959 3.06332944846279 4.19196901603003 4.37282195677682 5.49103213689254 5.65967346217605 2.59979625578436 7.04812879104603 6.44249460008118 5.89462142670669 3.15454793880454 3.97993272338895 5.96011038127357 5.83269839313746 5.20326521264554 4.50370783464746 5.37325073172936 7.35675113892524 2.59979625578436 6.27252095256781 2.59979625578436 2.59979625578436 6.52850269817638 5.83459739212687 6.24782612699316 5.56864812409918 2.59979625578436 7.10530553279273 5.4094047139867 3.48455101835497 5.64852221696631 3.70242088697536 5.47812153736147 5.99529696295675 5.31561837607966 4.65485542339702 3.79786838197514 6.08122492070831 6.44169025109628 5.17623127763516 6.26753769241469 3.49119366410399 7.92084499080577 5.27780775237454 6.25829425946634 5.09353410909182 4.3805493214814 4.93416751054944 5.79285687239806 6.12449282095812 4.66919954572715 3.64146810251771 7.18586524231482 5.91140324933163 4.24175702933032 6.38115748183464 5.6772726195651 6.83870819404332 5.85218491986174 5.67566347218825 3.68674262044617 3.54449289306235 6.44401526979754 4.86555651303208 5.61088024143791 4.77223390045046 3.82596030969513 7.30604757514085 6.30235490966814 4.61417068283632 4.56448830091478 3.7236190172748 6.11891196108905 6.11113666077599 4.44578695108437 2.59979625578436 2.59979625578436 6.59746841913277 4.85956016612881 5.53916127946621 3.90291938238005 2.59979625578436 6.74164276465029 6.06837619025378 4.86120621412293 4.19171885561126 3.70772987377929 4.51324464660254
Manes.03G114000.v6.1 4.96511062220955 3.70064765159346 5.40180938175755 3.33882252641644 2.59979625578436 5.11808999588929 2.59979625578436 5.46057874205575 2.59979625578436 2.59979625578436 5.18515601484175 3.04561120384308 4.97803241015471 3.44305187794855 3.31139865403928 6.10007811478752 3.13614105965968 5.05673170833259 3.27626599380655 2.59979625578436 5.4806679469583 4.02159135329138 5.86060893779755 2.59979625578436 2.59979625578436 5.33348373374121 3.16295777007222 4.70452421283625 4.23901665491107 3.34471773959398 5.65606284688876 2.59979625578436 6.41935294643531 3.43608939074294 3.14570398518928 6.34699802592228 3.16493055238067 5.86831519184907 4.49632855671599 2.59979625578436 6.2612186942271 3.76200023750528 5.62434408629841 2.59979625578436 2.59979625578436 5.84269895085106 3.52617709414591 6.4020755209316 2.59979625578436 2.59979625578436 6.17921294676426 3.52278441691269 5.59046353444191 3.06059267461742 2.59979625578436 6.17956601267695 4.0818085364956 6.31244147125052 4.67978478050335 3.35998747224409 3.71856906465735 3.35463609942184 4.59738260641042 2.59979625578436 2.59979625578436 3.66686718375227 2.59979625578436 4.58856987916234 3.4930121375438 3.52675278103515 5.03266432779328 3.8668276827447 5.16036710148683 5.36305375509599 2.59979625578436 7.47231319408756 4.02978486032716 5.81607774774001 3.29249169049875 2.59979625578436 5.94132293467082 2.59979625578436 5.59956115506066 3.47624966748319 3.59250871737335 5.63219250990327 3.38070984509346 5.24624921159314 2.59979625578436 3.21031646516765 5.01151215309466 4.09263583055816 6.6626566328626 3.46289563222322 2.59979625578436 3.844423412108 6.08804039219437 3.61328877298459 6.255658601902 3.03824441707797 2.59979625578436 6.53056692357972 3.71636582594103 5.46689283626008 2.59979625578436 3.32834234306411 5.37501060354124 4.0233273788556 4.35884851362683 2.59979625578436 2.59979625578436 5.02890058805073 4.20704210651912 3.92476114188559 2.59979625578436 4.18967018362555 6.39147273054162 3.58164156650062 6.00715783085847 2.59979625578436 3.286972458873 7.19213777381933 2.59979625578436 4.47404478420132 3.7956450785681 2.59979625578436 6.24530682560518 3.21516294932886 2.59979625578436 3.37130380600997 2.59979625578436 4.18391418333489 3.32469701506341 5.06867792721212 2.59979625578436 2.59979625578436 4.3068716265175 3.99771883414334 6.02549974627893 2.59979625578436 4.06152915887893 7.19522628547493 3.39336865034197 6.75927515899051 2.59979625578436 2.59979625578436 5.570034925828 4.05507059882397 6.79522033988978 2.59979625578436 2.59979625578436 6.81230906467703 3.57958220175784 6.42878637535696 3.59666499419307 3.63773510845993 7.45296312265199 3.5456740665038 6.15640680151204 3.11353869906184 3.17503269450207 5.03046138497318 3.65284149238591 5.79250752133491 3.16701331005524 2.59979625578436 3.78663384676346 3.64350395697762 2.59979625578436 3.47527778647275 2.59979625578436 6.26521615990203 3.63619763016983 6.78763111925778 3.10734665489403 2.59979625578436 3.94212823353346 4.08318979598926 5.79951248380987 2.59979625578436 2.59979625578436 5.81593689904003 2.59979625578436 5.66036240852311 3.19004403745022 2.59979625578436 5.31451564801328 3.04936763595227 4.55413044150036 2.59979625578436 2.59979625578436 5.35691640632587 4.22648295032079 3.22221931818771 6.85892956915443 2.59979625578436 2.59979625578436 4.489184033573 3.48383847847714 6.41664615129068 3.0979139950087 2.59979625578436 6.30420301384743 3.96989716470546 6.63878164744628 3.11263355011005 3.6389835974797 5.49843460058152 3.73630216568218 6.89808804958408 4.01950480309998 3.11572183528983 4.9888905982711 3.08019605297528 7.08913207885301 2.59979625578436 3.10108304697002 6.11469154977238 3.77728265014896 6.93091758731335 2.59979625578436 2.59979625578436 4.02656746264684 3.85008759048063 6.92314942168305 3.39145816204378 2.59979625578436 4.22027045302236 4.72669514704258 6.09319938440844 3.45351024929931 3.72430999615427 4.55228589297639 5.06684858800793 6.32651791662759 3.50611797315604 2.59979625578436 8.72692385546579 3.43218861185877 7.14216581644572 3.24358690281098 3.42232468042162 8.53605388145641 2.59979625578436 7.5762762566789 3.51236062960917 3.40319810354056 7.34919668185621 3.49185471935923 6.79140067833229 3.35413872164702 2.59979625578436 7.47295305161911 3.27713638788058 6.31614851379337 2.59979625578436 5.07827029939679 6.10283208080674 3.67282201828456 7.60177756988926 3.49175676901494 2.59979625578436 7.07178051656274 3.59084932441133 6.22932708303791 3.11512830171232 3.4011667831687 8.43962099674351 4.8779459989121 7.46970581833664 3.22228357111191 2.59979625578436 7.41261223665669 4.02691980130492 5.85782692572175 2.59979625578436 2.59979625578436 2.59979625578436 5.05093769552864 3.59521002625218 6.42285477453447 3.77057780858682 3.39696096412707 6.62609664425785 3.17647007763899 7.84066010597087 3.92141333578715 3.43716273481212 6.4472327516728 4.43457778664305 5.74948536174086 3.51666604241297 3.56402233026117 4.66383893345196 3.86518276346593 7.07660942701392 3.79794415864301 3.56601381190976 7.06148740853754 3.96708738574438 7.14943283174975 4.26950254307669 2.59979625578436 6.01102629823119 4.13506596469816 7.10123354271773 4.30456201673485 3.58549110300089 6.03762938385992 4.08623548289939 7.64575235984708 4.0045116969728 3.5355313654343 5.99482379966286 3.8617926093845 6.95400782160245 2.59979625578436 2.59979625578436 5.40939064719546 4.86172729125273 5.92161977170317 3.34573460342168 3.73573165445255 6.16273504117091 5.35340361354046 6.52262825312202 3.29274630253399 3.2878030887128 8.53723269427184 4.80036618448139 7.63222599697396 4.32185540824269 7.17295988287586 6.87244704417967 3.71901086273931 6.87775696566477 4.04444517591475 3.81847511642453 5.61296233556757 3.86976790507812 6.51526934486738 4.54807081784639 3.13261469345293 6.08561755885846 4.06243930981971 7.46201666899722 4.29856337630713 3.5271669967772 5.60985856707353 3.52058092152185 6.05837900391281 3.58629929128869 3.55707684656612 5.72372107012521 3.73379632513718 6.93401813155858 3.90494635897467 2.59979625578436 7.29897338022318 4.11209091169056 7.47691603649637 3.68598495281727 3.22380152582246 5.93728080517869 3.03225364507438 6.79596953394559 3.11937986360436 3.10996514328171 4.915968705155 3.82433329712522 6.75776023385049 3.12381515159364 3.3738486396907 3.09519307076167 7.27057304749462 3.33727037408052 6.62089892580521 2.59979625578436 2.59979625578436 7.43378901987782 3.36612465035371 5.39654383745453 3.72820483460979 2.59979625578436 6.67876203118353 3.77701508256462 7.11167613226918 3.11932334026827 3.07415123844217 7.93004658057476 4.22735679182724 5.53260901940399 2.59979625578436 2.59979625578436 4.93725767405103 4.4569336025263 6.49082140595378 3.41721789991342 3.44073658393479 5.91399591825421 4.06364863107713 8.20868999453721 3.77807859896217 3.50383966973202 4.14137809845067 4.43383851586076 7.22827730350264 3.32860106906141 3.33067381019803 6.83152810027293 4.05092012482805 6.93709869185728 2.59979625578436 3.04794204847268 6.34363356471581 3.5812492167731 6.61628662208271 3.27550176493931 3.13125931646859 7.05398686723909 2.59979625578436 6.60326314121592 3.39541109862574 4.69130884858992 6.69769656264036 3.75272400586493 6.76115996283731 3.69410504494913 4.31111376589282 5.69177300500994 3.32182210435295 6.32297600554401 3.07202167120568 2.59979625578436 6.40481953688361 3.72476496377402 7.92476962099724 3.15604534493096 3.1944944784519 5.58669122064944 3.10140652150073 4.05157058000128 2.59979625578436 3.19302232415317 7.10916691659828 4.09277527820049 6.75129773906779 3.91499129690811 2.59979625578436 5.07262114083673 3.63820398386121 7.21710837294254 2.59979625578436 2.59979625578436 6.59121471093224 2.59979625578436 6.02853005668169 3.43532346854083 2.59979625578436 7.34745368981402 4.22377357729133 7.33197558500209 2.59979625578436 3.31390949928497 5.77100638284457 3.61785560135177 7.56735929295036 2.59979625578436 2.59979625578436 6.12165630103232 6.25276459330883 3.50975893664833 6.66114120965113 3.5995725395466 2.59979625578436 6.24094186202071 3.36660907200873 5.49349805619265 3.23307136903005 2.59979625578436 7.15212523449983 3.23299208811065 5.21590477547158 3.15150067151979 2.59979625578436 6.31138454463795 6.3811581025713 7.07175443287732 2.59979625578436 4.08734879059941 7.98391339654989 4.11432150320208 6.53325711730399 2.59979625578436 2.59979625578436 6.85810881394555 3.28610162710445 6.51812243203802 3.57485221678413 2.59979625578436 4.0174031331555 3.85326458900264 4.73693740153472 3.30109143257354 3.12701290025836 5.76481009940607 3.20229976147952 5.86838926371396 3.0992041201342 2.59979625578436 7.74813893313121 3.94518456173293 6.64682122437795 2.59979625578436 2.59979625578436 5.57421009452393 3.90312629524332 5.83337632444313 3.22666753937026 3.16597009136717 6.83919412507884 3.13561726277176 6.73813676486536 3.1975645660093 3.6867508036148 5.05562289918963 3.69007444965449 5.76515506525055 2.59979625578436 2.59979625578436 5.88722259689681 4.03886070185291 6.10934309207194 3.67600796720758 3.18881389019315 4.95408196856633 3.63146421946987 6.59478849007327 3.78815434729946 3.79022776133736 7.69778536029212 3.80860520056819 6.80839286396666 3.14192697751166 3.22180690923061 7.65069938085484 2.59979625578436 6.94718473832238 3.27177532694313 2.59979625578436 7.39790654042686 3.11530692652306 6.41870580199198 2.59979625578436 2.59979625578436 5.24078951452773 3.34771328766447 5.9024630344711 3.63105841186316 3.07812638981679 7.09633247078763 4.05677849293934 5.88671463162524 3.41619604011118 2.59979625578436 3.02196137564689 4.85701591449194 3.32081634279933 6.26067500016283 2.59979625578436 2.59979625578436 5.54227836434825 4.74399541057762 5.59172108427449 2.59979625578436 2.59979625578436 5.85081700802946 3.36204250988082 4.36625372078749 3.67117148881194 3.21419104749459 6.56871406682837 3.10783858502086 4.47093325603953 4.20524691174011 3.18528064700602 3.55447539391392 3.60091484347649 5.1606510364943 2.59979625578436 2.59979625578436 5.03241089090935 2.59979625578436 4.93861250058068 2.59979625578436 3.44951294888695 4.99184658241682 4.27260060679113 5.04097479360446 3.3217847703779 5.61314025268678 5.03637985248684 3.34624818242998 5.89895252224843 3.37588687910859 3.93970521812855 4.70080269948631 3.79768785708926 4.89392208204879 3.67953587081363 3.60798097877415 4.85611581667205 3.14237529736743 5.24064542121141 2.59979625578436 3.89510128992313 6.45868740918538 2.59979625578436 5.46670144013448 3.44518071866167 3.62159293703543 6.1427214519089 3.0945433916009 7.66334673543205 2.59979625578436 3.22322736688131 3.79716551795672 5.21631662540804 3.41956127694051 2.59979625578436 4.98574003949392 8.4429517858243 3.88503860751361 5.30175309580601 4.04455789294339 2.59979625578436 4.87964051764886 2.59979625578436 6.03754579994022 3.52837646954406 2.59979625578436 7.06736739776461 4.43248428602588 5.07777975200062 3.7659137442425 2.59979625578436 5.3043671176219 3.71285568593711 5.48602892142962 3.41195457515195 3.29367264049087 6.18053558497657 3.26160885265144 5.88530634446443 3.44859642076762 3.25006177786541 3.74095456484091 2.59979625578436 3.99966738167939 3.33322949980246 2.59979625578436 2.59979625578436 7.03032606965282 3.45570349174585 5.99762400406608 3.55209065070327 3.09477353892355 4.65313198957308 3.78119010223562 5.27406779245158 2.59979625578436 2.59979625578436 4.43642341953254 3.05549889512908 4.62092197665999 2.59979625578436 2.59979625578436 6.76153875989058 2.59979625578436 5.7394037175595 2.59979625578436 3.35723464221939 5.740978889348 3.28670441964339 6.09304919460792 2.59979625578436 2.59979625578436 4.10682806070145 2.59979625578436 6.76433684221254 4.79587404593374 2.59979625578436 6.71639046387918 4.59596409757218 6.37491156382074 3.61692676086504 2.59979625578436 5.73824654886012 2.59979625578436 4.95093442953395 3.86268534291012 4.18209959902083 5.82513788148713 3.08978059537946 6.37118896986086 3.43229267361625 3.14781871854752 6.89243535602272 3.9708815959315 6.98227694634424 4.18011297773721 3.84185510846805 6.56580374159032 3.66422052447981 6.50399719511498 2.59979625578436 3.1677776264212 6.0650995377759 3.13558510809591 7.47670243750864 3.12751666884428 2.59979625578436 5.39615103444723 4.03289231421822 4.68205104553335 3.3795575152963 2.59979625578436 7.90054902163302 4.01444488429516 7.13664442624469 2.59979625578436 3.68450135097581 6.02024602550656 3.22145036302252 2.59979625578436 2.59979625578436 2.59979625578436 7.94735351163594 4.53691369639324 7.28640594865464 2.59979625578436 2.59979625578436 7.3183744238375 3.66929908841205 6.47040845928692 2.59979625578436 2.59979625578436 4.45192201205434 3.65759140826972 5.35697124318591 4.17168768980405 3.1167432246131 5.63846263815684 2.59979625578436 5.9737240769397 2.59979625578436 2.59979625578436 3.12790887429037
Manes.03G114100.v6.1 3.14683983215409 3.70064765159346 2.59979625578436 2.59979625578436 2.59979625578436 3.15536754223307 2.59979625578436 7.00006183206693 3.84534285565884 2.59979625578436 3.05243133298284 2.59979625578436 7.02733670087901 2.59979625578436 2.59979625578436 2.59979625578436 2.59979625578436 2.59979625578436 2.59979625578436 3.52689480351742 2.59979625578436 2.59979625578436 2.59979625578436 2.59979625578436 3.14413877371066 3.79014938861514 2.59979625578436 4.04230324729543 2.59979625578436 2.59979625578436 2.59979625578436 2.59979625578436 6.53023911243082 2.59979625578436 2.59979625578436 2.59979625578436 2.59979625578436 7.12122024715436 3.27237941274458 2.59979625578436 2.59979625578436 2.59979625578436 2.59979625578436 2.59979625578436 3.19842031549437 3.20086796870012 2.59979625578436 5.30134432292523 2.59979625578436 3.26766221655289 2.59979625578436 2.59979625578436 2.59979625578436 2.59979625578436 2.59979625578436 2.59979625578436 2.59979625578436 2.59979625578436 4.00549615286874 2.59979625578436 2.59979625578436 2.59979625578436 7.1403496895791 2.59979625578436 2.59979625578436 2.59979625578436 2.59979625578436 5.69501632216992 3.12093291120984 2.59979625578436 2.59979625578436 2.59979625578436 5.44632095506694 2.59979625578436 2.59979625578436 2.59979625578436 2.59979625578436 6.751548348854 2.59979625578436 2.59979625578436 2.59979625578436 2.59979625578436 5.47615202551044 2.59979625578436 2.59979625578436 2.59979625578436 2.59979625578436 4.34230402343 2.59979625578436 2.59979625578436 2.59979625578436 2.59979625578436 5.70976316586644 2.59979625578436 6.50522654805199 2.59979625578436 3.00717831127145 2.59979625578436 2.59979625578436 2.59979625578436 2.59979625578436 2.59979625578436 2.59979625578436 2.59979625578436 2.59979625578436 2.59979625578436 2.59979625578436 2.59979625578436 5.01695860005781 3.12799011821841 3.09842035462182 2.59979625578436 2.59979625578436 5.8943165309498 2.59979625578436 2.59979625578436 2.59979625578436 2.59979625578436 8.34728310804629 3.74712202708874 2.59979625578436 2.59979625578436 2.59979625578436 7.06384492740343 2.59979625578436 2.59979625578436 2.59979625578436 2.59979625578436 5.42468388672317 2.59979625578436 2.59979625578436 2.59979625578436 2.59979625578436 8.29815136810418 2.59979625578436 2.59979625578436 2.59979625578436 2.59979625578436 6.23767674363066 2.59979625578436 3.13589789482968 2.59979625578436 2.59979625578436 3.03461879545996 2.59979625578436 2.59979625578436 2.59979625578436 2.59979625578436 2.59979625578436 2.59979625578436 2.59979625578436 2.59979625578436 3.09669850574795 2.59979625578436 2.59979625578436 2.59979625578436 2.59979625578436 3.02884003678921 6.28555272928659 2.59979625578436 2.59979625578436 2.59979625578436 2.59979625578436 2.59979625578436 2.59979625578436 2.59979625578436 2.59979625578436 2.59979625578436 2.59979625578436 2.59979625578436 2.59979625578436 2.59979625578436 2.59979625578436 2.59979625578436 2.59979625578436 2.59979625578436 3.16417745732558 2.59979625578436 7.09622936637741 2.59979625578436 2.59979625578436 2.59979625578436 2.59979625578436 6.8016975780875 2.59979625578436 2.59979625578436 2.59979625578436 2.59979625578436 3.14070663490831 2.59979625578436 2.59979625578436 2.59979625578436 3.24239127858813 3.35923288868612 3.10743416573937 2.59979625578436 3.09039111622633 3.35732401866502 2.59979625578436 6.1037423972966 3.0979139950087 3.32419446547007 2.59979625578436 3.36958725084717 2.59979625578436 3.47906877077808 2.59979625578436 2.59979625578436 2.59979625578436 3.20579552351965 2.59979625578436 2.59979625578436 2.59979625578436 2.59979625578436 6.23964880521344 3.30507518886183 2.59979625578436 3.51907024373083 4.54549579850851 6.7133058998027 3.5131653356028 3.07737644082094 2.59979625578436 3.05392758145134 7.64048534277168 3.16305146276653 4.31843382324052 2.59979625578436 2.59979625578436 6.86827739032823 2.59979625578436 3.06852274975295 2.59979625578436 2.59979625578436 6.19678320105823 2.59979625578436 3.05800329061214 2.59979625578436 2.59979625578436 7.37747886755469 2.59979625578436 3.60068947668391 2.59979625578436 3.53774756331253 7.38339724006177 3.34894100460763 2.59979625578436 2.59979625578436 2.59979625578436 7.01102125725384 3.13619888814257 2.59979625578436 2.59979625578436 2.59979625578436 7.99788183528009 3.61792181462924 2.59979625578436 2.59979625578436 2.59979625578436 7.37323769347588 2.59979625578436 3.15498124947046 2.59979625578436 2.59979625578436 6.14877135543315 3.72918927219567 2.59979625578436 3.17356662868593 2.59979625578436 6.64488818039471 2.59979625578436 3.29543486065326 2.59979625578436 2.59979625578436 7.26659174091073 3.07270803269098 2.59979625578436 7.11875257968409 4.83512784337182 3.37680082021844 8.6757905362316 3.35219443992066 2.59979625578436 3.09839870207427 2.59979625578436 6.34449418856241 3.92141333578715 3.67127404849583 2.59979625578436 3.26645129656096 7.01190313444735 3.25348081783336 4.03972684270007 2.59979625578436 3.34567679932435 8.02819497262188 2.59979625578436 3.44035222820752 3.6017145150622 3.30235343986351 7.5101437114574 3.75804226531246 2.59979625578436 3.45735620413597 2.59979625578436 8.47756657578758 3.88996621266139 3.17618018401525 3.22373713132186 3.79327768619068 8.2245604081167 3.9071059728123 3.02411260142883 3.61588927876974 3.24569782192461 7.3385281369639 2.59979625578436 2.59979625578436 2.59979625578436 2.59979625578436 6.60595324010411 2.59979625578436 3.41312046559163 2.59979625578436 2.59979625578436 8.38169847604998 2.59979625578436 2.59979625578436 3.44479857084641 3.16658773388875 5.59349764637496 4.17254616251494 6.28297791613009 2.59979625578436 3.40086540681077 6.14094040477235 2.59979625578436 3.81847511642453 2.59979625578436 3.68252091038086 3.89245209463446 5.20192304598811 3.34915287415242 3.84804290290565 2.59979625578436 6.10854511231222 2.59979625578436 3.8905141459831 3.1933542419055 3.25631718321301 4.26094551150411 2.59979625578436 2.59979625578436 2.59979625578436 3.4117013907922 7.58387127154397 2.59979625578436 3.24897275233119 2.59979625578436 3.15584307376082 8.1555965471459 3.44886050587142 2.59979625578436 2.59979625578436 2.59979625578436 7.32062961196148 3.3307332458249 2.59979625578436 3.15779812644779 2.59979625578436 7.54809951230753 2.59979625578436 3.15037536408807 2.59979625578436 2.59979625578436 3.20409142510325 7.20407252186571 3.06480719808051 2.59979625578436 3.44977478267563 2.59979625578436 7.71222393181122 2.59979625578436 2.59979625578436 2.59979625578436 2.9813665940389 6.40952167380842 2.59979625578436 2.59979625578436 2.59979625578436 2.59979625578436 2.59979625578436 2.59979625578436 2.59979625578436 3.15110900783788 2.59979625578436 6.35332149358069 2.96925739016971 3.19857785665936 2.59979625578436 3.42512101143509 6.66720268618809 2.59979625578436 2.59979625578436 2.59979625578436 2.59979625578436 6.50950461566232 2.59979625578436 2.59979625578436 2.59979625578436 2.59979625578436 3.07195668903267 3.84992470778395 2.59979625578436 2.59979625578436 2.59979625578436 6.49331417152115 3.54703977596284 2.59979625578436 2.59979625578436 3.04961902926352 8.19735536250898 3.39541109862574 3.08352688683135 2.59979625578436 2.59979625578436 7.68170027193444 2.59979625578436 2.59979625578436 2.59979625578436 3.61077221681272 8.46273249920107 3.07202167120568 2.59979625578436 2.59979625578436 3.17286485156 3.43964218646116 2.59979625578436 2.59979625578436 2.59979625578436 2.59979625578436 2.59979625578436 2.59979625578436 3.19302232415317 2.59979625578436 2.59979625578436 2.59979625578436 3.20412094079488 2.59979625578436 3.0755768791799 2.59979625578436 2.59979625578436 2.59979625578436 3.05578649445254 2.59979625578436 2.59979625578436 7.27736072926004 3.02191542271198 2.59979625578436 2.59979625578436 2.59979625578436 6.84455304397022 2.59979625578436 3.10730057077166 3.25910669545783 2.59979625578436 7.79767543603874 2.59979625578436 2.59979625578436 7.665149174721 3.19855137885276 2.59979625578436 6.95433813562494 2.59979625578436 2.59979625578436 2.59979625578436 2.59979625578436 5.06708638173019 2.59979625578436 2.59979625578436 2.59979625578436 3.23299208811065 5.48842761979072 2.59979625578436 2.59979625578436 2.59979625578436 6.3811581025713 5.93796395418109 2.59979625578436 3.11516147797062 2.59979625578436 3.30170228463906 2.59979625578436 3.51372612606172 2.59979625578436 2.59979625578436 3.28610162710445 2.59979625578436 3.16980602888094 3.44342650184341 2.59979625578436 2.59979625578436 7.12124003299904 2.59979625578436 2.59979625578436 2.59979625578436 2.59979625578436 7.08722801889017 2.59979625578436 2.59979625578436 2.59979625578436 2.59979625578436 3.11545540883735 2.59979625578436 2.59979625578436 2.59979625578436 2.59979625578436 7.59530341556465 2.59979625578436 2.59979625578436 2.59979625578436 3.13561726277176 7.35529351411309 2.59979625578436 2.59979625578436 2.59979625578436 2.59979625578436 5.97363470416846 2.59979625578436 2.59979625578436 2.59979625578436 2.59979625578436 5.49908770934379 2.59979625578436 2.59979625578436 2.59979625578436 3.12380631914321 2.59979625578436 2.59979625578436 2.59979625578436 2.59979625578436 2.59979625578436 2.59979625578436 2.59979625578436 2.59979625578436 2.59979625578436 2.59979625578436 3.9937534300386 2.59979625578436 2.59979625578436 4.30483835102731 2.59979625578436 2.59979625578436 3.09463790016529 2.59979625578436 2.59979625578436 2.59979625578436 6.87556232082687 2.59979625578436 3.07812638981679 2.59979625578436 2.59979625578436 3.11190764297675 2.59979625578436 2.59979625578436 2.59979625578436 3.90745628026551 3.32081634279933 5.50588546611693 2.59979625578436 3.13901363613911 2.59979625578436 2.59979625578436 6.04714775127529 3.50360441488598 2.59979625578436 3.37185434725751 2.59979625578436 4.75727725951518 3.67117148881194 2.59979625578436 3.23796702278507 3.31465907983017 7.3155219895517 2.59979625578436 3.74825229684631 3.28089785406808 3.42251220363524 7.14659293678499 3.61414121189432 2.59979625578436 3.66098315638991 3.07652576753501 8.47511299150634 2.59979625578436 2.59979625578436 3.16658854311766 2.59979625578436 7.59797814331601 3.3217847703779 2.59979625578436 3.45273288614406 3.34624818242998 6.82153999757953 2.59979625578436 3.56365075137554 3.48471841849718 3.37017545708318 5.0792177626487 2.59979625578436 3.60798097877415 2.59979625578436 3.14237529736743 6.45010105400205 2.59979625578436 3.14332354224269 2.59979625578436 2.59979625578436 5.48759832870568 2.59979625578436 3.11863948399305 2.59979625578436 3.29612907983554 6.86283776026792 2.59979625578436 3.22322736688131 2.59979625578436 5.99159582542454 4.18111601721335 2.59979625578436 2.59979625578436 2.59979625578436 3.25815219576688 8.08785968509103 2.59979625578436 2.59979625578436 2.59979625578436 3.17666752597553 5.02890370927168 3.36223058634014 2.59979625578436 3.4568536655671 2.59979625578436 6.8865093737749 2.59979625578436 3.12734860701425 3.10979399629646 2.59979625578436 6.50994663711493 2.59979625578436 3.29367264049087 2.59979625578436 2.59979625578436 7.06770376388881 2.59979625578436 3.25006177786541 3.18142001825098 2.59979625578436 4.51445717335122 2.59979625578436 2.59979625578436 2.59979625578436 3.3444210447866 3.20938411112718 7.83259101737915 3.03183288177952 3.09477353892355 3.31627055002502 2.59979625578436 6.33833367892043 2.59979625578436 2.59979625578436 2.59979625578436 2.59979625578436 2.59979625578436 2.59979625578436 2.59979625578436 2.59979625578436 2.59979625578436 7.14797679772443 3.15454793880454 3.13842484873088 2.59979625578436 2.59979625578436 2.59979625578436 2.59979625578436 2.59979625578436 2.59979625578436 2.59979625578436 5.78739763043514 5.50035941480492 2.59979625578436 2.59979625578436 2.59979625578436 2.59979625578436 2.59979625578436 2.59979625578436 2.59979625578436 3.11489981915957 3.23023422384682 3.12901589028519 3.059035661787 2.59979625578436 2.59979625578436 7.46921843790065 2.59979625578436 3.53809143152737 2.59979625578436 2.59979625578436 2.59979625578436 3.22256664660478 3.23503948447659 2.59979625578436 2.59979625578436 3.25835208647746 4.10003054349869 3.1677776264212 2.59979625578436 3.13558510809591 7.53538869450589 2.59979625578436 2.59979625578436 2.59979625578436 2.59979625578436 4.43703992515769 2.59979625578436 2.59979625578436 2.59979625578436 2.59979625578436 7.03311431727593 2.59979625578436 3.68450135097581 2.59979625578436 2.59979625578436 5.61088024143791 3.19153549401571 2.59979625578436 2.59979625578436 2.59979625578436 5.60919072209772 2.59979625578436 2.59979625578436 2.59979625578436 2.59979625578436 7.79459988839298 2.59979625578436 3.22438648604129 2.59979625578436 2.59979625578436 6.37671585304117 2.59979625578436 3.1167432246131 2.59979625578436 2.59979625578436 7.99586926601924 2.59979625578436 2.59979625578436 3.12790887429037
Manes.03G114200.v6.1 3.53645259620206 4.42826423694023 2.59979625578436 4.50452197021879 3.05314717308039 3.15536754223307 4.11794181036883 4.96430147804968 3.23690244174881 2.59979625578436 2.59979625578436 3.04561120384308 3.83775631493629 4.67826395459256 3.01339967241467 3.55542985794748 5.08423096809513 8.21418775072513 4.59562908396503 3.52689480351742 3.80048506553678 4.77447020724895 4.20609378731523 6.15453299984846 3.89694462323071 3.79014938861514 4.3669146105161 6.93815822044125 5.83751490898161 2.59979625578436 2.59979625578436 3.8483672408052 5.68008002414106 3.89658382523521 2.59979625578436 2.59979625578436 4.13500994265618 4.84395970519275 4.18178306660985 4.18385862921231 2.59979625578436 4.43952309386099 2.59979625578436 3.76574463858324 2.59979625578436 3.20086796870012 5.5449234290461 8.05118464030872 3.13370949737372 2.59979625578436 2.59979625578436 4.15017552397155 3.1269057721942 4.52357902497689 3.58452961246909 2.59979625578436 3.47984882381643 5.58476719836783 7.46153877722667 3.52567379773375 3.52062149520576 4.64903236342113 4.20504956737304 2.59979625578436 2.59979625578436 2.59979625578436 2.59979625578436 4.44843812809992 4.95077101710609 3.14104836382465 2.59979625578436 4.10305699736415 3.65679556095408 2.59979625578436 2.59979625578436 3.56363431401342 4.79474888745911 7.12525374513261 5.46122295837605 2.59979625578436 2.59979625578436 5.78767940276201 3.96671037979723 3.60689911294869 2.59979625578436 2.59979625578436 3.60014358493703 5.29402770690109 3.01907165093939 3.21031646516765 3.24973940342139 4.45775976468133 5.92903317333387 4.67744238628232 5.6713578930303 6.41943002952578 2.59979625578436 3.52803227847844 2.59979625578436 4.06119057771725 3.54572385788315 2.59979625578436 3.31634635312898 3.07799747124634 2.59979625578436 3.32834234306411 2.59979625578436 3.58722151614694 4.14446736836614 3.12799011821841 2.59979625578436 2.59979625578436 3.91058918117296 3.55255446331805 2.59979625578436 4.40903198082104 2.59979625578436 3.69253179012581 2.59979625578436 2.59979625578436 2.59979625578436 3.35765264354746 4.41680539037944 3.3030517261556 3.55495551510956 3.71922188825181 2.59979625578436 4.7229364053231 4.38748088629711 4.63503057071612 3.4373015361164 3.42111300273466 3.0212344291614 4.08778891120065 2.59979625578436 3.90750928558192 3.23404875933684 3.9230630824469 6.88493812918327 2.59979625578436 7.34535177314892 3.41213166059614 3.39336865034197 3.34739219599138 3.31164659151673 2.59979625578436 3.39788747209717 4.22479013760746 3.41192620209667 2.59979625578436 3.98304074215472 2.59979625578436 4.1091360952405 2.59979625578436 5.79777148898595 4.83404244853944 2.59979625578436 3.91548736246515 5.33667435872809 4.00442899344656 3.17503269450207 3.04070355142447 4.4179045317303 3.4171658081868 3.16701331005524 3.49183502491586 2.59979625578436 3.90409681167524 2.59979625578436 3.60579276956614 3.73666685613292 3.77348118255699 3.50199777250438 2.59979625578436 4.1390478574361 3.71521553420862 2.59979625578436 4.08318979598926 4.9345689725646 2.59979625578436 3.17616497868894 3.2233869813897 5.21163852001872 3.8142730229591 3.82362577113951 3.96126266540522 3.57213588533216 4.63750377469262 2.59979625578436 5.73754382273456 2.59979625578436 2.59979625578436 2.59979625578436 4.53240906137424 3.60015647585649 4.01220060360045 3.29033908088661 3.13848911460483 4.29623416664236 4.65608471374754 3.30082812140204 2.59979625578436 3.39679534912207 3.67626005406393 3.61677307627576 3.47906877077808 4.43201805978107 3.82921676435143 3.82243420859654 3.45073439548337 3.90388365739631 4.23166344097164 3.73616914873223 3.42444996502386 7.3681486002323 3.00967619553112 2.59979625578436 3.1364641154621 4.22440829113689 6.29885806654703 3.3496085626079 3.27218266265049 3.55483529680617 3.23943786201555 4.38244878402337 4.03907848099183 2.59979625578436 3.35455894485225 5.41775509638884 4.41897611658557 3.0312983665093 4.09360244174011 2.59979625578436 2.59979625578436 4.2277636816664 3.12874083925188 2.59979625578436 4.84520234234722 4.71620288539845 5.09813602320839 3.99618073743982 3.60068947668391 4.27160858967217 4.39152338898023 3.67242295231915 5.21108855985309 3.95859603214403 3.92858886645085 3.49185471935923 4.44007817029049 4.35785596916688 3.48725331849201 4.54199859684416 3.92036524626451 3.93609758329504 5.00997729161147 2.59979625578436 4.64010075843346 4.56937232494758 3.40954712367928 5.861324886207 4.10991350117216 4.38174081317482 5.74639722181119 4.59012465251099 6.47739395833347 3.95531090289148 3.58112990203422 3.76993209506102 6.10213017265863 4.07174802202587 2.59979625578436 4.08800333111195 4.18090112150329 4.59496259194579 4.38402246734263 3.92267460486267 2.59979625578436 5.05093769552864 4.04456157703623 5.01174413806881 3.51628227195113 3.94850587401253 4.56921320442763 4.6667671559482 4.70722368183999 3.82908436506429 4.01337394767009 3.46047366396977 3.41276326438424 4.66994641742936 4.14046207891568 3.16332247699915 4.21146046157104 4.77335547679316 5.59911728083009 5.0509558745489 2.59979625578436 3.42317760654825 3.69514666089469 3.93524423983696 3.95677606453254 3.7414389757699 4.04580551179995 4.04362598355541 5.14127024535302 3.98626739876743 2.59979625578436 3.22373713132186 4.51137254672226 5.71667901120371 3.53945940346149 3.32957983186862 3.76550897345009 3.70097135517803 5.11306745552126 2.59979625578436 2.59979625578436 3.51092040624305 4.86172729125273 5.61414126440568 2.59979625578436 3.86220897474037 3.11444189945037 4.08975469002555 4.96965848097399 3.57079195732032 2.59979625578436 3.62768581900999 3.94754652835282 5.96120058277642 3.36930499807517 2.59979625578436 3.87794310174846 4.25956035074571 4.66786489360963 2.59979625578436 4.02619953082338 3.35678698172305 3.78065242315859 6.22715778203199 2.59979625578436 3.13261469345293 2.59979625578436 3.57990205239251 3.78793379616188 3.78786211089396 2.59979625578436 3.43349796729455 3.80344562113846 5.43605530282045 3.58629929128869 3.3860634446461 3.9210256877759 3.86008212595198 6.32985183750417 3.73918619992547 3.93985863525357 3.15022104454705 4.41567923007383 4.06457928231028 3.78439908668882 3.22380152582246 2.59979625578436 3.92535131991136 5.07196946958402 3.3307332458249 3.10996514328171 3.81873675862864 3.70128163420346 5.52484602128605 2.59979625578436 2.59979625578436 2.59979625578436 4.07088407117361 6.74539417496906 4.19794633068509 3.800479234893 3.20164312672398 3.687134314737 4.62296677775467 4.72197875933619 4.01745858181697 3.3195691347463 3.77949667192627 6.40302857281222 8.14437516769211 4.36996579587174 3.64243183645726 3.94202625470269 3.52342389776374 5.53260901940399 4.61060344818535 4.92523310772865 3.15110900783788 4.4569336025263 3.61517699161078 2.59979625578436 4.01912114766632 3.72125575631646 3.75208894865734 4.46091763655199 4.34224166347073 3.8589781122172 5.5091451861314 3.98434059593289 5.87454619123881 3.83729976518375 2.59979625578436 3.14391809079161 3.74177090403687 3.8970849673599 4.25384370576776 3.04794204847268 2.59979625578436 3.45372448926146 3.29886172274126 2.59979625578436 3.13125931646859 3.88651700217446 4.60138049066538 5.9673812205596 2.59979625578436 4.42053461633901 3.97495398654841 4.50809805536458 3.45109885259742 7.23738407380088 4.61212092128119 2.59979625578436 4.40916081935497 4.25078605737588 3.07202167120568 3.21735999960508 2.59979625578436 4.46532635164664 6.10096314578836 3.55185685715032 3.61601268946692 4.79922321739545 4.71535308644287 4.75331904367428 3.52947891353982 2.59979625578436 3.58442279894073 4.53638961990569 3.2656464759195 4.03145852475667 2.59979625578436 3.53900214202384 4.90258566546941 3.26616395938827 3.66764047737369 3.69491287192682 2.59979625578436 2.59979625578436 3.75105557019103 6.13216509171869 2.59979625578436 3.43931519236312 4.88968852114053 7.26517664922058 3.62020523057581 2.59979625578436 4.15278696996261 5.04586757332816 4.94313683156339 4.0038787903597 3.26482453652333 4.31867212949369 3.19855137885276 4.68073128873595 5.03257312720373 5.7303344155231 3.54399020599517 2.59979625578436 3.75393549680243 4.21584791522146 4.09557924827127 2.59979625578436 2.59979625578436 3.37227797937422 5.46066660420419 4.10111300388802 3.09344190010374 4.17477670351442 2.59979625578436 6.19489267261778 5.43372591386275 3.72925921589969 3.38077863823906 4.90306601607033 3.76770597769002 4.91599055920506 3.79310751526196 3.62970343240219 4.01233539133735 3.53954419752657 5.21006382587633 3.44342650184341 6.25970390925741 5.68237804044092 9.98168185070603 5.82687471428581 3.50321857761277 3.54267748060448 4.47730382235401 5.4790265516363 4.11618641403075 3.32871826849192 3.11486485550114 3.85139139287403 3.11545540883735 3.77931028300922 3.35802627900853 2.59979625578436 3.83292023859456 3.09168813019347 3.82616644787739 2.59979625578436 3.67724799383265 4.14202579378601 3.56952244699675 4.30495784039479 2.59979625578436 5.24904955949546 4.46437935804529 5.92097852976977 5.05054676911673 3.19311762549978 2.59979625578436 3.93939102616413 5.22665623604394 4.45481154380701 2.59979625578436 2.59979625578436 3.33689537073237 2.59979625578436 4.41101473448162 2.59979625578436 2.59979625578436 3.98318642243038 2.59979625578436 3.52822474440109 3.66140025771279 2.59979625578436 4.42472340312659 3.71705738508876 4.18046583791539 2.59979625578436 2.59979625578436 4.16132324754283 2.59979625578436 8.22226823225797 3.2328387430116 2.59979625578436 8.13470842980754 6.71523550824774 4.18443423071714 2.59979625578436 2.59979625578436 5.76362508475784 5.75732260661896 4.17504439485885 3.7849126878936 4.16306540993445 3.44336746541449 3.60939070564545 8.55878267987503 5.12682377533728 2.59979625578436 3.42048852473569 4.74399541057762 5.01656381030215 3.34167827884767 3.63668053393566 3.80021628716771 4.49974384603744 3.52338752856881 5.22450978727673 4.78299883139774 3.68818018210112 3.31465907983017 3.75950738938113 3.98665573556431 3.42230518372925 3.55447539391392 4.69461373825044 6.80297469153092 3.76352785207796 3.88623625463831 4.27613165774428 3.82930344203147 6.48956501896085 3.74119070843721 4.32401939267381 2.59979625578436 4.27260060679113 5.6773937786011 2.59979625578436 3.68263909842841 3.45273288614406 3.34624818242998 3.79816915789271 3.80628733938985 3.56365075137554 3.48471841849718 4.68601799551878 4.47570674464725 4.094863701899 4.15074057416713 3.49579071812971 5.65638904073805 7.39412113149645 7.57198793639009 2.59979625578436 3.21559004798566 2.59979625578436 6.78893911449757 6.47269975184666 3.93208784448111 3.96093225909824 3.448631920834 7.63857616520563 3.81116212660665 3.66375643784274 4.36882737442123 6.48924824687045 5.33505552166258 5.12126944497535 2.59979625578436 2.59979625578436 3.88503860751361 4.04887625195225 3.34444953840647 2.59979625578436 4.28711904250441 3.85806845766043 4.40711821045092 3.78571618747852 3.40187214262271 3.79526355007221 3.46270972026923 4.99612678628184 2.59979625578436 3.34182548853577 2.59979625578436 4.36684631030824 5.86098184320811 4.16738558722316 4.80550074028006 3.50863035512316 4.03299919194712 4.39565414980959 3.78404001195677 3.25006177786541 3.59423054881486 2.59979625578436 3.53608592051933 3.93823011671863 2.59979625578436 4.75124597643006 3.3444210447866 3.92586272002995 3.60268929125403 3.20854780368858 2.59979625578436 3.10899527952792 3.62972932026475 3.26993010504482 3.50979356917955 2.59979625578436 2.59979625578436 3.69424802388849 3.2546236740327 3.4515794909386 3.43488083141115 2.59979625578436 3.05627301234867 4.7693264467835 3.15454793880454 2.59979625578436 3.07631577613061 4.38307646226477 4.06633477253426 3.14315768447763 2.59979625578436 5.18787564999088 5.43284111539091 7.4895445969922 5.96501318606564 2.59979625578436 2.59979625578436 3.85064831246621 5.80265552002813 4.16381393198269 3.40116079843692 2.59979625578436 3.83058458081139 4.08931891774608 3.64140864338203 2.59979625578436 3.35651622161544 3.44060850168788 3.38630181835361 4.00553713877279 3.6772290110141 2.59979625578436 4.18739966450359 2.59979625578436 6.03305841903115 2.59979625578436 2.59979625578436 4.18231982885692 3.6282151163956 2.59979625578436 2.59979625578436 3.37365795353155 5.62758852654919 3.38629528969851 3.12751666884428 2.59979625578436 2.59979625578436 3.20476569301684 5.4507682930712 3.3795575152963 4.51120021525049 3.16483281905453 3.61931600101943 7.63176140058667 4.75454482700421 3.37561084007314 2.59979625578436 4.92340086772703 5.61088024143791 4.93413803101152 2.59979625578436 2.59979625578436 5.47383566555794 6.50402870847625 2.59979625578436 3.45824826314557 2.59979625578436 3.78913948895055 4.19526361165132 3.28072078774946 2.59979625578436 2.59979625578436 3.81273639985045 3.71233198111385 3.90291938238005 3.1167432246131 3.64772177115844 4.25652890734218 3.64298409173955 3.27693951010367 4.26474552449985 3.34260516870939
Manes.03G114300.v6.1 2.59979625578436 2.59979625578436 2.59979625578436 3.50016072193926 2.59979625578436 2.59979625578436 2.59979625578436 6.22467057070169 3.49376837325421 2.59979625578436 2.59979625578436 3.22781498317095 5.42275968896908 2.59979625578436 2.59979625578436 3.1581819852139 3.51852869536645 2.59979625578436 3.75141957250998 2.59979625578436 3.2129912889402 3.71802382302551 2.59979625578436 2.59979625578436 3.53192955553866 3.58052694302842 3.3913280554543 5.53727055009984 4.03685567412286 2.59979625578436 3.28513972525459 2.59979625578436 4.15727262978711 3.43608939074294 2.59979625578436 2.59979625578436 3.16493055238067 5.92302415232182 3.27237941274458 3.15137780479602 2.59979625578436 3.67972915063703 2.59979625578436 2.59979625578436 2.59979625578436 2.59979625578436 3.14070476119692 5.63360943588985 2.59979625578436 2.59979625578436 2.59979625578436 3.06715486812035 2.59979625578436 3.06059267461742 2.59979625578436 2.59979625578436 3.6109959391733 3.11439241586576 4.67978478050335 2.59979625578436 2.59979625578436 3.35463609942184 4.69003806750871 2.59979625578436 2.59979625578436 2.59979625578436 2.59979625578436 4.58856987916234 3.33289544367448 2.59979625578436 2.59979625578436 3.45913295495671 3.52011185534455 2.59979625578436 2.59979625578436 2.59979625578436 3.49723216096386 4.91773553356967 3.57044147755019 2.59979625578436 3.19937689101105 2.59979625578436 4.47188748511223 3.60689911294869 3.30853211464194 2.59979625578436 2.59979625578436 4.34230402343 2.59979625578436 3.03309729085306 2.59979625578436 3.37075857297035 3.60878346568707 3.10301656909335 2.59979625578436 3.844423412108 2.59979625578436 2.59979625578436 2.59979625578436 2.59979625578436 2.59979625578436 2.59979625578436 3.10904969198695 2.59979625578436 2.59979625578436 2.59979625578436 2.59979625578436 3.91681526492736 4.43488994432361 2.59979625578436 2.59979625578436 2.59979625578436 3.37357534952051 4.68793436194636 2.59979625578436 2.59979625578436 2.59979625578436 3.097772256188 5.62906539893843 5.22509417621625 2.59979625578436 2.59979625578436 3.45460970656978 4.24835238576493 2.59979625578436 2.59979625578436 2.59979625578436 4.05597743526231 3.9016924230135 3.90689910552146 3.4373015361164 3.42111300273466 3.19371833097314 5.37556281442327 4.45982622027543 2.59979625578436 3.68169216283373 3.42743776871339 5.08281267484733 2.59979625578436 3.51812105738734 2.59979625578436 2.59979625578436 3.03461879545996 2.59979625578436 2.59979625578436 2.59979625578436 3.50034930713511 2.59979625578436 2.59979625578436 3.41833297366157 3.17781093920006 2.59979625578436 2.59979625578436 3.74371536210944 2.59979625578436 2.59979625578436 3.02884003678921 5.20982828236864 3.11353869906184 3.17503269450207 2.59979625578436 3.13501077494869 2.59979625578436 3.5701883979893 4.64436472605584 2.59979625578436 3.53722900253047 2.59979625578436 2.59979625578436 2.59979625578436 3.35411837759803 2.59979625578436 2.59979625578436 2.59979625578436 2.59979625578436 3.16417745732558 3.48071335577149 3.56372893638002 2.59979625578436 2.59979625578436 3.36064708397914 4.27890105363763 4.88550828088642 3.01860929541114 2.59979625578436 2.59979625578436 3.04936763595227 2.59979625578436 3.21065778610885 2.59979625578436 2.59979625578436 3.69550203293633 3.22221931818771 3.39642989941761 3.40445174740808 2.59979625578436 3.35732401866502 3.83188735656536 4.59366237377423 4.24354709391718 2.59979625578436 3.16689536194367 3.90410977139619 2.59979625578436 3.321338580523 3.41151332783018 3.6721575975959 3.0737295239543 3.71397425693225 5.00813739827765 3.11572183528983 3.17888988534499 3.42444996502386 6.65172083011607 3.17753729138824 2.59979625578436 3.51907024373083 2.59979625578436 6.24892968414295 3.96670361522535 2.59979625578436 3.81879582209405 3.77363354454495 6.85101447394932 5.02314648209077 4.91876954241526 5.12233771907437 2.59979625578436 5.84863317274797 3.92259222945498 4.0293596729302 2.59979625578436 2.59979625578436 5.27081693361868 4.4587355508457 2.59979625578436 3.19677433375722 4.44974705565716 5.76235388594153 6.2840478913779 3.1852947067468 3.0699466230511 3.26876126171489 7.56025966193754 3.96554473606679 2.59979625578436 3.21070493893527 3.33193592708876 5.4121905961765 4.14357415415981 2.59979625578436 3.40975513062506 3.27713638788058 6.2881432691961 4.47724523607992 2.59979625578436 2.59979625578436 4.44974548446327 5.82179341402993 5.73588227231438 2.59979625578436 2.59979625578436 3.59084932441133 4.82590659210428 3.48326144687435 2.59979625578436 2.59979625578436 4.05795574569588 6.33497867638571 3.573123134579 3.09404548459673 2.59979625578436 3.62863518361895 5.10032641897663 3.41181455865871 2.59979625578436 2.59979625578436 4.25161846552987 3.68612898194097 7.21989355056421 3.87580723572066 4.85232738190344 4.7465078720845 5.74536414432134 6.32539917455481 5.90227058479627 3.08773589500831 3.5889364573987 3.73524452583331 6.81085424289086 3.71383567433466 2.59979625578436 5.67912032826182 4.40298978321171 6.79842699742597 4.2516320753425 2.59979625578436 2.59979625578436 4.8291284939338 6.75237707414419 4.04353705852559 2.59979625578436 3.64275896432737 4.84538449306836 6.88941113253381 5.06488341379365 3.17618018401525 2.59979625578436 6.12001979769584 7.34112970225916 4.57930919060717 2.59979625578436 5.04186315814743 3.70097135517803 6.07353383180879 3.87592867535044 3.45416095825858 4.82381209241807 4.05523283250473 6.23571232694777 2.59979625578436 3.17865863106762 3.32385717853539 3.44068119535472 6.35807171259016 4.0962268472372 3.2878030887128 3.44479857084641 4.22398518139415 6.55280344532117 4.92303729775514 2.59979625578436 5.19002138530969 3.40086540681077 5.68075938132351 4.33708885385955 2.59979625578436 3.35678698172305 3.68252091038086 5.72901159354219 4.54807081784639 3.13261469345293 2.59979625578436 4.24038596054262 4.67063888547861 4.6529967379681 3.26109012879803 4.20621382164469 4.14667839881255 4.54583247116659 4.04709136331091 3.69879294883086 3.78929237566466 4.25298018456904 6.19869664662851 2.59979625578436 2.59979625578436 3.80289619999502 4.95402053346503 7.00550564352452 4.88808020132637 3.22380152582246 2.59979625578436 3.03225364507438 6.11130708890977 4.37013922860446 3.10996514328171 2.59979625578436 3.70128163420346 7.37191129316218 3.85087221439637 3.15037536408807 2.59979625578436 2.59979625578436 2.59979625578436 5.38363482784691 4.08261239749875 3.02689750774351 2.59979625578436 4.16647940378286 6.10558159264319 2.59979625578436 2.59979625578436 2.59979625578436 3.71952928076159 6.35408391843731 4.48564450426355 2.59979625578436 2.59979625578436 4.36631782428953 5.53260901940399 3.79696852063491 2.59979625578436 5.41360630013026 5.09033260165601 3.70776028893706 2.59979625578436 2.59979625578436 2.59979625578436 2.59979625578436 7.05375349688181 4.09566998091808 3.50383966973202 4.75066151935982 3.88815639471644 7.34534990451482 4.42451881849863 2.59979625578436 2.59979625578436 3.27040979766199 3.07195668903267 4.38245614453179 2.59979625578436 2.59979625578436 3.30034534379421 6.31975006205249 4.67721103811894 2.59979625578436 2.59979625578436 3.37279228920747 7.76112058304162 4.44505854693882 2.59979625578436 3.83847118620097 5.34372132879056 5.80756981738394 3.50018589828307 2.59979625578436 4.28817144464823 4.88172709989689 7.73473469827943 3.53215864031854 3.03813347158508 3.96474163586061 4.24047488177313 4.01736155786525 4.86341196523278 3.1944944784519 5.54612569331165 3.58860918242628 3.9513423975978 2.59979625578436 3.43303792983199 2.59979625578436 3.99010755910696 2.59979625578436 5.0260267839081 2.59979625578436 4.04941752254141 3.41089451088101 3.07306420648377 4.46217938414752 2.59979625578436 2.59979625578436 3.83696014386519 6.97472813428427 3.69417829184246 2.59979625578436 3.43931519236312 3.52125331557304 8.0659264651901 4.2602504023305 3.47010227507714 4.15278696996261 3.43661259381833 5.79983803363923 4.88301240506072 3.07210468251341 5.05597511238871 2.59979625578436 3.64502444241967 6.41739815031549 5.86923186745127 3.15134302408755 3.09151528685361 3.22831015235155 4.62618026646727 3.37237396509029 3.14802037916805 2.59979625578436 3.67994191429749 4.63949104418587 5.76880115868937 3.09344190010374 3.97935340636274 6.3811581025713 5.3090219465443 5.43372591386275 2.59979625578436 2.59979625578436 3.09854109867356 2.59979625578436 4.21133649924443 2.59979625578436 3.2027230823485 3.85584932785723 2.59979625578436 4.45643604951922 4.67907735641066 3.83901951323155 3.17435855558807 6.89817555799772 4.90136801628777 2.59979625578436 2.59979625578436 3.20229976147952 5.90568090676753 3.45647939961573 2.59979625578436 2.59979625578436 2.59979625578436 2.59979625578436 3.13896247932804 2.59979625578436 2.59979625578436 3.23026995721046 6.55880174359142 4.08144153824263 2.59979625578436 2.59979625578436 3.87765682554421 6.06042873574696 4.53661176191968 3.15282698057601 4.1233712823784 4.89558266816707 6.51511706753703 3.30442840010922 2.59979625578436 2.59979625578436 4.43648998962586 6.10934309207194 3.53701673775558 2.59979625578436 3.23124158278061 4.60651334267245 2.59979625578436 5.12945713819258 3.45314808470526 2.59979625578436 2.59979625578436 2.59979625578436 3.98837142601176 3.22180690923061 2.59979625578436 3.62020516977015 3.47359458653169 4.49480723273591 2.59979625578436 2.59979625578436 3.32506186180071 2.59979625578436 4.99350654356429 2.59979625578436 2.59979625578436 3.34771328766447 5.0775949885399 4.32045571755676 2.59979625578436 3.4698560644291 2.59979625578436 3.11190764297675 3.82630255730492 2.59979625578436 3.53091301288657 2.59979625578436 3.11225860773288 5.87030373764716 4.62893068796874 2.59979625578436 3.1839706467237 2.59979625578436 4.52758859511927 2.59979625578436 2.59979625578436 3.37185434725751 3.66593204232818 3.88540911740735 4.08372120898946 3.21419104749459 2.59979625578436 3.31465907983017 4.51844382943158 2.59979625578436 3.18528064700602 2.59979625578436 3.18542993688362 5.46562532551959 2.59979625578436 2.59979625578436 2.59979625578436 3.07652576753501 5.35176795573465 3.27005780046848 2.59979625578436 2.59979625578436 3.31429537738927 5.30754705280165 2.59979625578436 2.59979625578436 2.59979625578436 3.64429143936982 4.80589332438481 2.59979625578436 2.59979625578436 3.23035530106182 3.53794707022842 3.48513351680472 3.83756148430802 2.59979625578436 2.59979625578436 3.52897576788513 5.03624319045402 3.95490085823409 2.59979625578436 3.21559004798566 5.45667075841334 4.86944003028887 4.39851002967492 2.59979625578436 3.17254904508025 3.448631920834 9.99108595885444 4.44378722220023 3.47486106856339 3.30409561387671 5.99159582542454 4.74624062279918 2.59979625578436 2.59979625578436 2.59979625578436 4.36577030852501 4.86512214943808 5.35571977020887 2.59979625578436 2.59979625578436 3.17666752597553 2.59979625578436 4.15904493162123 3.170552578228 3.21021486625664 3.649182354296 4.21070216057626 2.59979625578436 2.59979625578436 2.59979625578436 2.59979625578436 5.50971582752274 4.16738558722316 2.59979625578436 2.59979625578436 3.40690696027832 4.33270486205612 4.40514309164492 3.25006177786541 2.59979625578436 2.59979625578436 4.3886035672289 3.62643403330102 2.59979625578436 3.15183655154252 2.59979625578436 3.0324307448167 5.30951205934271 3.03183288177952 2.59979625578436 2.59979625578436 3.44650063410331 3.74098022171292 3.50979356917955 2.59979625578436 3.18764437601324 2.59979625578436 2.59979625578436 3.4515794909386 2.59979625578436 2.59979625578436 2.59979625578436 5.76649009080456 3.15454793880454 3.13842484873088 2.59979625578436 2.59979625578436 2.59979625578436 3.14315768447763 2.59979625578436 3.49552710710383 2.59979625578436 6.12848781740831 4.79587404593374 2.59979625578436 2.59979625578436 3.85064831246621 3.99099591425503 3.73144554285709 3.17004009026973 2.59979625578436 3.11489981915957 3.23023422384682 3.12901589028519 2.59979625578436 3.97868723121641 3.28948764884999 5.38245742386121 4.9871806831458 2.59979625578436 2.59979625578436 3.10048140825537 2.59979625578436 3.66266052365292 3.68333296007617 2.59979625578436 2.59979625578436 3.40296774934954 3.1198917268211 2.59979625578436 2.59979625578436 3.65393620300245 5.20883052833775 2.59979625578436 2.59979625578436 2.59979625578436 5.12376887042125 5.00907677466464 4.53878596004843 3.68792152061727 2.59979625578436 3.1964791051938 7.70649494697804 3.37724948770933 3.54449289306235 3.1359058019152 3.74177503548414 2.59979625578436 3.19153549401571 2.59979625578436 2.59979625578436 3.85361288664694 5.72881853911321 3.92157768105601 2.59979625578436 2.59979625578436 2.59979625578436 5.13123672359353 3.28072078774946 2.59979625578436 2.59979625578436 3.03967187552959 3.78520782688444 2.59979625578436 2.59979625578436 2.59979625578436 3.42867474697291 4.81754899393999 2.59979625578436 2.59979625578436 2.59979625578436
Manes.03G114400.v6.1 3.53645259620206 2.59979625578436 3.3403720198218 4.11421039057105 4.16344384733348 4.19440761449037 3.15816018115106 4.085445224838 3.49376837325421 3.53020872524022 3.68715388835424 4.08397666626976 3.32888032498958 2.59979625578436 3.59644953537541 4.28002511614526 3.77339051050079 2.59979625578436 3.75141957250998 3.89014654444277 4.65036241843999 5.19536954165648 4.13075262838132 4.05286191379818 3.53192955553866 4.11052264858323 4.62449008469017 3.92507092375754 4.03685567412286 3.12942703094249 4.2095518786502 5.0330252792055 3.96370742327693 3.89658382523521 3.534550744678 4.38339172483685 4.21962495871601 3.64923550830888 3.74501690071293 3.68399644396397 4.30187717688871 4.43952309386099 3.75549922483877 4.66107805167218 3.6225462550542 4.02422064017721 4.15555752462447 4.34612452915929 4.41394294533834 4.04532955057391 3.91442276629907 4.36519061329953 2.59979625578436 4.39059188236612 3.79492487585658 4.07562950090908 4.00329824664366 3.72763771818756 4.52197096483781 3.14040437654277 3.71856906465735 4.14452594058447 3.9027022233922 2.59979625578436 3.15500955286225 3.66686718375227 2.59979625578436 2.59979625578436 4.31253098329308 3.36088296270151 4.03590089450128 4.34198766508622 3.13708551334606 2.59979625578436 2.59979625578436 4.78876379136237 4.18402344331102 3.86698300790617 5.50797928225139 3.60487272425572 3.90518066552621 4.95685305881745 3.96671037979723 4.4586149668139 2.59979625578436 3.82385682353258 3.98874606652364 3.61322108641093 4.10491528023434 4.20084564656664 3.86934225889733 4.09263583055816 3.91582517406184 3.70362220141525 2.59979625578436 4.38714245877696 3.00717831127145 3.89168266438333 3.20664689713645 3.94263143811796 4.5472611355506 4.06943459121527 4.14381969085603 4.54342424852578 5.89057866898297 4.42393333905832 3.06791173847519 4.72694524985858 3.31666850209906 4.04138482910325 3.7929621197833 3.56627389150152 4.60317680131165 3.55255446331805 2.59979625578436 2.59979625578436 4.57742040129397 4.36091393563984 3.96687064406317 5.57641148883425 3.43756941520291 3.77881302210965 4.18043679180018 2.59979625578436 4.49982505993002 3.88240910578303 3.86157560799769 4.7229364053231 2.59979625578436 4.74021673080822 4.30114914289016 3.9875246848918 3.52935196132226 3.56505178574322 4.45982622027543 3.62601013591596 3.97662905774102 3.9230630824469 4.0137008401783 4.03352894687873 3.65453234745754 3.9730316781277 4.48513442123628 3.4599404101843 4.3279436431914 3.57533447128517 4.05014881283576 4.37290165543636 3.82008603780487 4.9128248976036 3.98304074215472 3.73412781064583 3.96113482331506 3.30425500275403 4.85405689041191 3.97043266439989 3.13846362547094 4.1372599651896 3.73913197718237 5.20009458100665 3.96650269055816 3.88477420074247 4.53597128754491 3.53958272929376 4.22510445439805 3.73994329725823 4.40884519426515 4.2313237946967 2.59979625578436 4.28099621270788 4.4126061461748 3.51860111759208 3.85648531197691 3.25329403012386 4.33310250314903 3.5178190463899 3.56545094105894 4.29067483747483 3.6727640892179 2.59979625578436 3.66117052613107 3.66402117096709 4.48300631514054 3.87006317287359 4.76753522633655 3.76194308366252 4.80563721166575 4.56219141839801 2.59979625578436 4.42233986443056 3.29524616250881 3.65176324017812 4.98878158761952 4.01359927356737 3.71295495894325 3.96062296740461 4.49343775671271 5.20070055039348 4.4732178213627 4.4938628308523 4.24354709391718 3.92248848061779 5.03680013439831 4.89427292453343 4.01103896802701 5.28726748124042 4.5238332350326 5.86404549622372 4.69413047907826 4.14064600490561 5.35417297900175 4.41781416261837 4.94138318637343 4.63773418820812 4.34935635189873 4.25272234368532 3.69953468483178 4.59581647691044 5.01452256136101 4.64551198212417 3.64889788739305 3.5424647413453 5.0875078214305 4.16591941682008 4.03994574730643 4.50261313080905 4.91876954241526 5.96477146834034 4.72669514704258 4.16920383302777 4.19475781445023 4.26700297788997 5.17429705703158 4.53543059756484 4.43066648309293 4.7685316642112 3.70003596039261 4.66780110147988 6.67256266878656 4.25748311823964 9.78100796874965 7.26298301425266 4.37466567651804 6.69104912908946 4.33059150984436 7.62561388574655 7.38531955110443 4.50062035983742 6.34078301568983 4.44007817029049 8.30531078918705 5.99146071061875 3.40975513062506 5.41151518731975 4.6039438983196 8.02977996461355 5.83224570338506 5.19492382503784 6.63701561807244 3.96885737143241 8.78200383318332 6.71956254187016 5.30393727520528 7.30612698484564 5.05633814912518 7.94081638109127 7.60643486522714 4.46736409316153 5.37717248251896 4.392201132439 6.51383750743463 5.62817425626503 3.90188314019062 7.22259106386 3.63071966896614 7.8911573984014 5.8018313426781 2.59979625578436 4.25161846552987 4.40587802679441 3.9675824189365 4.69391393473382 4.90101093711207 4.47034325919424 4.47578712364571 4.22137049899309 4.67147155883023 3.2866359024642 5.40490409947876 4.52649046610925 4.07354455421808 4.53603268979734 3.83026908218474 5.4869072459786 4.27319097557371 4.43783471940373 4.83514493949673 4.21852941471326 5.0590897041345 4.78955895623763 4.0656012116129 5.22971468893555 4.74109195510456 5.3174699164832 5.3711098905883 4.70725935774273 4.49716624831998 4.07042310793335 3.47556618872314 5.45204231215883 4.64760846952603 5.27430000724052 3.8388998440066 5.78991601042968 4.42876271274902 3.86361480735265 4.35387864999991 3.45416095825858 4.68308049857888 4.95764037916558 4.11387055713032 4.04691236581746 3.58962556786357 4.22795770898687 4.75510091358687 4.04155669177 5.68160397388262 5.15709090425703 3.62768581900999 4.63588079081302 4.35639068565717 4.78487316562665 2.59979625578436 5.38225513720197 4.97303264877624 4.61459288674562 5.44757104097017 3.9274882546783 4.48798103486455 4.91778447971074 4.50058305263964 5.20192304598811 4.20950084002137 5.69065028576849 4.71298971188403 4.23844932096434 5.32915717329812 4.09628244914086 5.64073974155096 4.84423529919457 4.02402990737736 4.75315749977466 4.20443824473383 5.78276753463036 4.93713573728929 4.00832722349329 5.71614919661222 4.18752906653414 4.2581486092564 5.66111149107697 4.15712744290968 5.901368667316 4.07510579644176 4.85029110890246 4.3349465780028 4.13481859119177 5.5579856881047 3.81933528813022 5.12706172793598 4.1237901749617 4.09962845494248 5.41956024529433 4.5260874650991 3.87502020477479 4.71005479575199 4.92308023246758 3.40477900251321 5.13834269841771 3.20164312672398 5.15534936161687 4.91488999321837 4.05526561712893 4.71888194549579 3.47693337962058 5.64231709699989 4.62716322041763 4.39228896809917 4.53967482200278 3.8234705398892 4.02797903875605 6.60637637575807 2.59979625578436 8.68839190799143 2.59979625578436 5.41360630013026 2.59979625578436 3.51159020852859 3.5620367008967 4.2192194720209 5.64095121435229 5.1800262217125 4.5224403845822 5.59696451608668 3.24419192203211 5.3117967921457 4.85444091371427 4.07431971633366 4.30333214917826 3.9337798867736 5.07558246066152 4.29149192570018 4.43003679155262 5.20802087916908 4.20004715637221 4.85203947466743 4.65793467242369 4.41161574131618 4.18858767721428 3.6456884204348 5.20473994908989 4.90239915045325 3.65679325577199 4.89719802750272 3.66234613278062 5.04346534723571 5.00939258316616 4.81775922738492 5.14878666928407 5.35846789253263 6.00494494368107 4.51875169953631 4.77008543351732 4.99743753936408 3.65402117215706 4.24410101973327 4.82112160592257 4.08801373423075 4.11260185598456 4.01002037216815 4.93461809792991 4.83819816059078 4.9523407556654 4.95008480937039 4.11044121592125 5.04542098963421 4.04264053925947 3.89899984455183 4.48236389556785 2.59979625578436 4.98115214710435 5.22374959360796 3.97349048746975 3.95921013793177 3.38322476864324 4.53879728382853 3.3283933415263 3.94873831684893 4.25428728367342 3.53101584287459 4.95399879040777 4.7529065240514 4.58097107882744 4.21532702952481 3.10730057077166 5.83829211581721 5.26428787633166 3.99260251328406 4.28981356904726 3.07210468251341 4.59355502558049 4.73512611022239 5.36257211587066 4.04097565958964 5.04326300526592 4.52908099071498 4.28402504723521 4.38432347080654 3.94059545112726 4.95979392001245 4.39272052798781 3.97368906783729 4.30427724801881 3.87328019098817 4.93864679994054 3.44677671125314 4.84713209048625 2.59979625578436 3.67936739780813 5.55849082178315 4.23004133134344 3.69156864533317 4.61638960476809 3.23608720942091 7.96624965569053 4.24526428880769 3.78116077740132 4.01233539133735 4.17673354595633 6.76304683579517 5.57308787749488 4.5373060117903 3.85326458900264 5.1273430212861 5.62531538256408 4.85099831257598 4.25907770478989 3.20229976147952 3.71192966921496 5.7548155901287 4.01568486327031 4.41511020168577 4.96245941072923 3.48381109612499 7.210136935644 4.65712189438627 5.21984181090379 4.29758901537703 4.02408101151613 4.75713604400119 4.37543967075807 4.71746847468065 4.35613533911391 3.81352416426458 6.34603565004347 4.70278980363648 5.31935629366942 4.56301211946597 4.2573548079945 4.57648214603337 4.20562410871988 4.21403476247561 4.50234018408258 4.26368959018445 4.73562836324502 4.3634985486057 5.06368223304852 4.5000732280456 3.29025677866774 4.98317656392985 3.63770880969205 3.67036819177417 5.0696712458555 3.63157338889014 4.90457310691393 4.01271743828352 4.07666074946285 5.42218545407041 3.10937730926642 5.24555661723313 3.13864089446275 4.30483835102731 4.72116924841034 3.5448296117227 5.44929709346689 3.67968789655313 3.48457547318 4.80130063774178 3.71255584249587 5.9065460838068 3.91310531054823 4.36196570826451 3.96933255596001 3.79939564362239 4.77587997103377 3.7849126878936 4.29760526613141 4.3125183963896 3.72313740150032 4.09181245676974 4.32596008537443 4.06945102054039 3.8732461473292 2.59979625578436 3.79751102332245 4.71664011243283 3.92077427370397 3.67936228887807 4.3746432299407 3.13903998395891 4.99874918837956 4.05382240138403 3.68818018210112 4.90124284578945 3.08382354620843 3.8116874285706 4.27296881481565 4.07222534843677 4.27335854150532 3.48410114397242 4.77800830052544 3.88623625463831 4.1777396243841 3.27099546505006 4.19743568805772 3.90720832049848 3.20491354779203 3.39636938341973 4.50086420101769 3.85308277363896 4.40907613617577 4.00938374157105 4.6992480643737 3.64429143936982 3.34656235891387 3.37588687910859 3.56365075137554 4.19836735611816 4.63240443628094 4.09024889660148 4.77511696414165 4.87626252676654 4.65240891376462 4.81614097883365 3.77381104378575 5.32087457129773 3.53056413452946 3.65108298856748 2.59979625578436 4.30476286274557 6.22524193554445 5.01737426195439 3.57943150067393 3.448631920834 5.18579449314195 5.60733725888942 3.47486106856339 3.30409561387671 2.59979625578436 3.87185768498458 3.70684774349347 2.59979625578436 3.71664159246952 5.25298789105454 3.13092838849174 5.62517676694977 3.136598296543 6.0718168977951 4.25044423909743 2.59979625578436 4.23552715031325 4.31387006779032 3.4568536655671 4.43248428602588 3.68431037628401 4.05308392670127 3.85889996254991 3.10979399629646 3.85359159153006 3.3002224879288 3.41195457515195 3.95102993896212 2.59979625578436 3.40690696027832 3.95406656761989 4.77275926440046 3.70818606824984 2.59979625578436 2.59979625578436 3.53608592051933 4.59768826054853 3.73504840707269 4.75124597643006 3.64178627644869 3.55337202861871 3.75054629955376 4.76577684386492 3.09477353892355 4.33819038824305 4.86421874152747 3.45993785358775 3.96184713185432 3.94691010890126 3.42558272829161 3.99217995109767 3.2546236740327 4.41093093049151 3.08638207118581 3.48927214962142 4.46516318913713 3.67107566896209 4.47705761142072 3.65934735605141 3.82878776866292 3.43724552845874 3.4369702240479 3.89472621735193 2.59979625578436 4.10682806070145 2.59979625578436 4.00843325576256 5.50035941480492 3.37232711662656 3.71937030295794 4.39557409222477 3.99099591425503 5.00797066619034 3.40116079843692 3.81162879428818 3.72870756154024 2.59979625578436 4.12442767665235 4.74748517399387 3.52149089330638 4.1561399978375 3.69911873260326 4.00553713877279 4.00254751954432 2.59979625578436 4.47728334285542 3.06152639500709 4.60785859812412 4.71432767896825 4.59414059952078 4.37199136281465 3.88541124974211 4.54154588996335 3.71512645345224 3.37365795353155 4.35604020110365 3.69910981001619 3.34205936974101 3.53538582533427 4.47424454751988 5.16915444856664 3.86786890911461 2.59979625578436 4.69420038674271 3.56654590433154 4.30213756616131 4.44510150802394 4.85230954746153 4.64504393756029 4.53882876225885 4.32214694868594 2.59979625578436 6.79541972647855 4.35013301017844 3.8120814247525 4.53691369639324 4.20578051010395 5.42302965091955 3.79715836338657 3.67780851228293 4.91072733598358 3.79652113412521 4.07186612216576 3.47646435890152 5.26068355219386 3.88192922029148 3.63327636685775 3.53635640865754 3.32706199532729 4.68552810362809 3.27961246069983 3.50796474887411 4.25053640556526 3.31064883422489 3.63929620480223
Manes.03G114500.v6.1 9.290005166193 5.35255809902138 5.86541087066809 5.67915868406428 4.41001581232556 9.54234803815037 6.31651591167676 6.52401890606532 5.45039079123446 2.59979625578436 8.4860533053383 6.92501276619578 6.37232809409171 3.44305187794855 4.85363328508751 9.2800570427936 6.61761048827162 5.5534563323451 4.50610717294996 4.37243313713793 9.45166975350358 6.97030830640753 5.90179214953346 5.36902473552484 4.38129522166981 8.35686951139185 6.2867599267045 7.84726295705678 5.66021499988367 3.64219309454911 8.98155838089962 5.67983516162022 6.57524998859824 5.37897589688467 4.08643227781096 9.74388320434988 6.72780742489795 6.4540742272997 6.34756039124452 4.10080214228854 9.580393221552 7.00753504926943 6.46978169319807 6.91276000341942 4.01877022318174 8.34817293430074 5.10150124992641 5.85676859547238 3.6503607964152 4.8771688262114 8.48322852427221 5.8824041056515 4.51002705003182 3.86749335096064 3.79492487585658 9.05577129364914 5.37445432477534 5.74224837998772 6.64606220718801 4.23106942644954 9.16506556277053 5.68099387231846 5.74836135802779 2.59979625578436 3.81291009417644 9.15238153156506 5.34895540066534 5.88612139800578 4.31253098329308 3.36088296270151 8.46435538200627 5.2157884080846 5.90671242396504 5.8166066397783 5.69841527937453 8.41164294067753 6.4259544984641 5.68060794746986 4.34228907366365 3.60487272425572 8.37388455245739 6.46963946725029 4.53869970339601 4.40276235525974 3.80444180087026 7.15705963703421 5.719125091155 5.89474582530176 4.24414073929696 3.86377510665336 9.18955682398715 6.25451173603542 5.57397821454747 5.90542004815023 5.6713578930303 6.35287093784772 7.24346221692946 5.40684033628073 4.79011756763184 5.01930413241673 3.07907070398862 7.85826292567621 6.16804085861803 4.74893252320346 5.12862405186618 4.58590223632527 7.18136618043025 5.45153475299367 5.97674612572034 3.50485837076424 4.30547972284451 8.92053992636591 5.79486792300588 5.55394372416265 2.59979625578436 4.18967018362555 9.12784344893775 5.60196564944963 5.53950085224257 2.59979625578436 3.286972458873 8.03746647306938 4.7033075677148 6.16689910021708 3.92799606076212 3.52116708325194 7.53006925801264 5.52472718762603 5.59481164135613 4.2535313721841 3.4373015361164 9.82367390357014 5.74519246244351 6.34656944357254 5.61224829594577 4.74112287551338 9.15599069832934 5.61363345386826 5.87716712150271 4.67430135717593 3.35372006124426 9.25490034624411 5.27658538535923 4.57912481875013 4.20252203318694 3.09448431999199 8.99878217404608 5.2476952411486 5.0606899515033 4.9128248976036 4.4217710184802 8.33823158545673 5.50621530787923 4.52746373779868 5.21859051889816 4.93425546416907 6.53838867945531 5.27499701481014 4.84610607408882 3.72583742587149 4.16040063351204 9.71919940870336 5.54791062283065 4.57954258934182 4.14025228082693 3.49183502491586 8.07771479178724 4.97732822626741 7.46037658108453 4.56136007141224 4.4835593417509 7.56939672348167 5.66052115495077 4.83542273193609 4.20737636462098 4.25422679124481 8.77063166408206 5.34878021838507 4.82688892471711 2.59979625578436 3.00869623363141 7.76727291495737 5.98622483210111 5.44712457175927 4.44313674945347 3.64460247717229 9.63237470138755 6.16083541352478 6.2036444412872 5.76744249719485 4.10128168948972 5.06534872018834 10.1100407810702 4.83801288920117 4.7153850466096 3.96062296740461 4.49343775671271 10.7741848563729 6.47908912938433 6.59265229377212 6.24541286537923 4.22865906130216 10.2715029312091 7.01195920610217 6.21745052991315 6.05598821354695 4.68955457213042 10.9386977073037 6.5684629791838 5.34066371845128 5.05652332361752 5.35764268617521 9.89405120103952 5.70383911555072 5.96441395191306 3.79877250437651 3.69953468483178 10.6558242598389 6.15687126602615 6.44781014490384 4.95586597078112 3.74469268855702 9.6537424966353 6.54677381306077 6.68566058298358 4.78863487999661 7.61217391480916 10.2988038514448 7.86012558711606 6.45491231425226 4.8802985842364 5.09979400295268 10.6933500655306 4.86472495448254 6.40198973530758 4.26923462383632 3.5051384300408 6.87155559336814 4.20385910673524 4.63966947023232 3.85784711651453 4.27300551928483 7.74549117382453 4.77440027340914 5.21310234791391 4.95409757570188 4.15155193002553 9.09873902444864 5.45896339198581 5.59463641530302 4.74752081330114 4.30230445644883 7.72133277864135 4.41177966180513 5.45188182711329 5.14865086198736 5.07827029939679 8.2519112256124 4.67865821570949 4.72333998980526 4.31030281716262 3.92142265337815 8.7031112330751 4.87356091597423 5.69707300365928 4.84945081703104 4.26013833428749 7.89097246005631 4.53431929062401 4.81146404610863 3.47355552046872 4.03045990547203 7.41261223665669 5.23569549093468 4.95230374520038 4.041266989257 3.77500586887519 2.59979625578436 4.25161846552987 3.98212570726758 3.58438008621207 4.74271374891484 4.04855430503372 4.04222483747601 4.47578712364571 3.02532496867072 4.08487932790163 4.08385788639321 4.48093156233718 3.82130495211995 3.17749061347233 3.25348081783336 3.56402233026117 4.01217389169185 3.13011628474653 3.80697767267781 6.36650478564476 3.9428857640128 6.65856560697435 4.57132589583915 3.78632695195666 4.12394203480384 3.9074884632975 4.33867227626124 4.29857205127071 3.64165707291856 5.21065109566339 4.16327889222772 8.77525952414844 5.36057100721378 5.20374999204308 4.45922204885217 2.59979625578436 4.45536020540528 2.59979625578436 3.70258396608002 3.60063610421536 3.79160438696396 4.13133160168577 4.70335917168752 3.6159717350813 5.23498166234274 3.86220897474037 7.2499645431033 4.27875773687627 3.97279742739903 4.2260546928364 3.94015693958375 7.41151037218902 5.3084910087204 5.09268380854066 4.73539157843828 2.59979625578436 8.01965562130205 4.6654397252067 5.9086062631748 4.80632969274538 4.3519288951592 10.2254221362124 5.70611166292813 5.82146832839666 2.59979625578436 4.13402702641508 10.2189358043808 5.56068739919425 5.49938249982228 5.21834944762796 3.8905141459831 9.27083741599873 5.87660556751771 5.84777877599129 4.11899073244088 4.28272686269431 10.8247653044485 6.62175252340023 5.31033373787346 5.78810635440698 4.68211340064589 6.51114593536859 4.542980888376 3.96357768773387 4.45792711377891 4.45746987279721 10.0742404420653 6.26588907538939 6.59522082248598 5.6536362570379 4.21497953342451 9.94993145559515 5.9664944700432 6.44615916106581 5.60177582788036 5.31461416977589 3.78557590897218 8.59378372136292 6.04587860583625 5.78224387482718 4.40525273669117 3.77912624534054 9.29098264979202 5.35735921606291 5.81279896450213 6.9312057900201 4.28394541471735 9.03152137882191 5.68661545138337 5.78190233002956 5.22356629521018 3.73727279148939 7.17727148502032 4.29886083539312 2.59979625578436 3.98983560908888 5.45063570736461 4.3332650023417 7.22894541444395 2.59979625578436 3.74131845920121 3.19857785665936 8.93165909844304 6.1717748366465 5.24209983591894 5.31061188375263 3.8589781122172 9.92525954120952 7.12150428592007 6.35505198310133 5.39451038903487 5.1917407286205 9.28479852897371 5.92748350419533 5.93813683015321 5.27129609128742 4.77017234404465 9.5130680407923 6.87642984608151 6.19587538414499 5.40618910290072 3.6456884204348 8.63773976397113 4.60138049066538 5.08780596532073 5.50298625433333 3.75882621456763 6.6893919793605 4.03708419267244 3.20605869871251 4.05481899246946 4.61212092128119 4.88095758852046 3.32182210435295 3.6767139055283 3.07202167120568 3.56558731861277 5.38972578738149 2.59979625578436 4.08801373423075 4.11260185598456 4.29697783541083 3.89727676803837 3.30569620533089 4.22842747536237 4.07875080330696 3.76287120541303 5.34226527856051 2.59979625578436 3.2656464759195 4.48236389556785 2.59979625578436 4.1758757284882 3.26490597460946 3.07306420648377 4.61635401442569 3.24203518046687 8.72639924740679 3.11769933174954 3.75105557019103 3.3258524402005 3.07142817417063 4.30492518656114 3.77680143930102 5.78482546514959 3.83744765303283 3.59990066596305 5.04033075881743 3.19560163765469 3.60301848506402 3.91918525734912 3.53231847300873 4.87012358591727 7.68499282631279 5.63238976328871 4.91198674352648 4.89854461239202 5.25034828461272 8.74148045368472 5.29424209171936 5.1867515694713 4.30447193731391 4.00303227587235 8.76404162222051 5.49594423814224 5.66866616097511 5.66918800306861 3.68336513273807 7.93743299077521 6.3811581025713 4.70741903418475 3.8819948567444 3.92364767085971 7.13123117139612 5.28491510811317 5.54504884895921 4.28227207557417 4.08602949628016 8.49647875506859 8.01129739241379 5.68296842447153 4.95762359408207 6.56846927454854 9.21358739462704 8.14383280871609 6.40810433081829 5.6680081592965 5.51416258637873 9.80384697410228 7.77473928167597 6.92559117619632 6.6194912988585 3.73509987361779 8.82171332236659 7.04026078594803 6.38708802034956 6.17857533834151 3.8853051968383 10.0401683640305 6.99658743564011 6.28219312972551 7.49588503469161 4.30135395449846 10.8027329211662 6.41417111019748 6.93924757431127 5.23025612957047 3.80834713963737 9.37793195112521 7.60652102712765 7.04760268076758 8.00472811767877 6.23004481745691 10.2834123845247 6.79384629989436 7.0921170693653 5.33479961726208 4.10046203179392 9.86121155535179 5.64970929406333 5.19351441329518 7.43375436294404 5.08613621905098 8.29843335859845 4.77178311029056 5.03743461101033 4.23527695754404 4.6413510352176 8.62931378308365 5.6238881061868 6.54689367902104 5.01864171317875 4.15007127375922 9.43317529918195 5.51540591131386 5.14337675271723 4.60260434181235 3.67968789655313 9.01191429453047 5.89247312590066 5.81927293545803 5.74005051320607 3.83323305475365 8.65016490691755 5.34510199525235 5.32037633106668 4.11361471692852 4.60354323880046 4.69288394394232 7.52022203206585 5.37090203958214 5.48491561853199 4.14033327235733 3.52334337481004 7.92307683590995 6.95579822489704 5.5228189113892 4.51110840982021 4.23993738336238 7.56773110312993 5.06798166164618 4.97827965474067 4.62237165260186 4.78299883139774 7.27943956788341 4.69464347417724 4.56421967781442 4.13699349435205 3.74825229684631 8.61439710600142 4.50170208308714 5.52306307387923 4.45242969960317 5.68101003322272 7.52816865902091 4.9203764759219 4.93861250058068 4.05020411982674 4.03322107445089 7.6062303609635 6.23594936437778 5.45118976358334 5.97022668459672 8.18544547538139 9.66642644205779 6.33146814270538 4.80589332438481 5.41652145852244 4.93440658670729 9.01019049216332 6.44171632785524 6.23328224648437 6.41284963940632 5.88967203206127 9.63356575381837 5.86649154444339 6.29086996580131 5.3627414093168 4.56245318740377 8.87509249931591 5.45667075841334 6.3343782864812 5.15888063434543 4.63891970652991 7.00003565266449 6.03469372024061 8.13401860756199 5.82746335876066 4.60972899230954 5.5454887382748 6.8576167369062 4.74624062279918 4.43780699304006 5.72440515974775 6.06470932424009 3.88503860751361 4.77620138451184 4.46028077772416 3.51929516966729 10.206474700981 8.10959742107478 6.77094374590365 4.3750421897848 3.57609868205969 6.19589623707417 4.05438628025265 4.64471961542334 4.78198425799686 4.1199758972853 7.00210764635517 4.52235131816447 4.86168534868001 4.83743844202498 5.46502177355232 5.81310512506951 3.81277483485945 4.51261837720067 4.40514309164492 3.51194589800682 6.53325641003702 7.40703718308614 4.57292160563911 4.02397426135062 4.01562233808824 6.46068380082654 7.74841622605291 4.79856954409879 5.25151405975604 4.14713782646538 3.78461529775044 8.36051013036601 4.8073884758923 5.34031065886625 3.86703329578952 3.61939971904066 7.62689771580221 5.56468421455155 5.97715906630663 4.51358512541505 3.55977836462968 7.34445264869056 5.79502669118189 6.60318639420065 4.99279611654107 2.59979625578436 8.97128010815767 5.59922037410244 5.50547509917202 4.50370783464746 7.05193409450148 8.2816916368722 6.23808933028928 5.03970066914306 6.314152850383 3.80092819596319 9.37047505348007 5.56175342674029 6.14447140248082 5.7923765357378 4.31247155375561 8.60561134664452 5.80699727856666 5.71670324132823 4.62392789488397 3.78624797388969 8.08404405936865 5.00725398286091 5.70170898091315 5.72609074767218 5.20157451562592 9.13644958683463 6.55968269093133 5.17623127763516 5.55167675646137 5.88948527472184 7.77216696180874 4.53595357022013 6.02003100430046 4.37170956636546 4.51676655978197 8.54257323112602 4.4196521606443 5.20883052833775 4.39505253815544 3.73622950798864 9.0319192649137 5.88496470581808 6.61284196247224 4.85803541719254 5.12645546740395 6.68823089639806 3.89918274348928 4.88353552897041 3.68674262044617 3.37561084007314 8.46116063745345 4.45120100880641 6.9579440590899 4.44730540373266 3.72442824282283 7.36689330251979 4.66070521076106 5.2556275133176 5.03661246436058 3.64382940224356 7.25271694702619 5.18562011243408 5.13123672359353 3.92702060530145 3.47646435890152 8.25687144008748 5.84515158205031 5.12413069691545 5.88569068331967 4.58281056579638 8.99652769971056 4.84129458811445 5.81134699487899 4.97058926970984 4.32573055871894 5.22603042824775
Manes.03G114600.v6.1 6.05003276241226 3.70064765159346 4.93134227415523 3.50016072193926 3.05314717308039 5.65914743466267 3.69688139237258 4.92632420510617 2.59979625578436 2.59979625578436 5.83806636860524 3.58158491500999 4.63689952280015 4.67826395459256 3.01339967241467 6.63089429180946 3.65499577699941 5.40690247268181 3.91874843080912 4.15669568736146 5.74643748277674 2.59979625578436 5.30359914954595 3.21375796249481 3.53192955553866 6.32321318602861 4.13004080913633 4.76716071841472 3.45177722385841 2.59979625578436 6.44249327509479 3.98579678132179 5.22470397617409 2.59979625578436 3.79344026531715 6.31253820237363 4.63068365085742 4.84395970519275 4.95719563579121 3.15137780479602 6.52608787185344 4.48156998115791 5.3191078740616 4.01013362095992 3.19842031549437 6.69459603063429 3.14070476119692 4.41505329041512 2.59979625578436 2.59979625578436 6.53295992139477 3.95736637638297 5.01166750843531 3.79008946478835 2.59979625578436 6.76311327387469 4.28913622557043 5.37992999994492 5.06329469792218 3.14040437654277 5.93872885150618 3.97542699658481 4.81765702982859 2.59979625578436 3.38028800220858 7.01078826984023 4.30704048787747 4.77351046497194 3.33289544367448 3.36088296270151 7.19582215195624 4.57746439775678 5.75409702573675 4.68113159220027 4.35439551718836 7.06598117287187 4.49891579816444 4.68072613646973 3.29249169049875 3.71815578759165 6.8164284687011 3.48717057272481 4.47188748511223 3.31900261704314 3.80444180087026 6.42304614428824 4.27215036043013 4.64317991614786 3.68708708770417 3.34481372870052 7.00231467115879 4.73890094755275 4.99152185053187 4.43284373843705 2.59979625578436 3.95546315689167 6.43685017846179 3.82920951805923 5.57954352487936 3.35353493771494 2.59979625578436 6.77165364219373 3.99291232590768 5.02245443786946 5.12862405186618 3.11766270619839 6.72489329195571 3.73300469626328 4.69977727334155 3.34271822740328 4.47041545539033 7.15686410664797 4.15371096450366 4.60404684305732 2.59979625578436 3.54772472454507 6.90446935895705 4.41575738095373 5.06614806841381 2.59979625578436 3.43756941520291 7.63302883065875 3.79221425607642 4.90681504668171 3.7956450785681 4.45682179403041 6.3661105645593 3.80456736897007 5.0046027953583 3.14854429515482 3.4373015361164 7.62660072671012 4.11209030062696 4.97138159743234 2.59979625578436 2.59979625578436 6.24667237549513 4.25423516625649 5.04770928269591 3.38823800246194 2.59979625578436 7.36481808448676 3.70877409765164 5.58430988490541 2.59979625578436 2.59979625578436 6.23619171958127 3.77757215964542 5.74177627286231 2.59979625578436 3.41833297366157 6.99113369323317 4.74022833663193 5.59155496009851 3.18288021682041 3.07194257290571 7.1391735495234 3.7114232785212 4.39163886657456 2.59979625578436 3.17503269450207 6.4047745931247 3.87628243203352 5.36488150306517 3.16701331005524 3.12023197235027 6.48896266330779 3.73843338375418 6.05100434830062 3.71917029318201 3.17915297907334 6.66696325454141 3.9506114186153 5.23724152418425 3.31397370621681 3.06457845309048 5.77277260388123 4.15658658115222 4.70960764893765 2.59979625578436 3.30341058845383 6.28160467475665 3.63241239287788 4.88550828088642 3.32024232022317 3.34647505545364 7.34425293507993 3.90862625430082 5.51756445141156 3.45746685869567 4.10128168948972 5.45442537951652 5.8567741123902 4.07160585981311 5.55406248744777 3.00601590298794 3.09039111622633 6.27590861342815 4.4170250773517 5.62944438199794 3.30082812140204 3.72825270745898 7.00606657963382 4.47601009831175 5.70675634638201 3.47906877077808 3.0725295882055 6.47329910032832 4.10897365311219 5.88901875356271 2.59979625578436 3.61601505343628 5.58448887137492 3.99290438136976 4.56000498991878 3.41156478748641 3.9724306003549 7.10269047485568 2.59979625578436 5.08454118675387 3.87159317967938 3.64928652565358 4.54909591238994 3.98768140496578 5.50534765125724 3.39145816204378 2.59979625578436 6.4038826704017 4.72669514704258 5.21171960845851 3.34176463353204 3.06852274975295 5.78160842559156 4.2156737729944 5.89527243119986 3.34376290195548 3.38697297193438 7.16466484668298 3.76171483623071 5.34583010423122 3.69747997952202 3.1852947067468 8.28575689551645 4.17389003133873 5.49138625100878 3.64798288640125 3.40319810354056 7.08134029571555 3.93597786339893 4.98343061641642 4.14357415415981 3.23218886600296 7.17257996276201 4.25097796291276 5.01370185546452 3.11671905717742 5.07827029939679 6.54469350253909 3.99697679387777 5.51176465438218 3.49175676901494 3.38024867922274 6.82665450167297 4.20659995014373 4.89590922774263 2.59979625578436 3.25686325425202 7.53028423906139 4.64217634894923 5.1837143945564 2.59979625578436 3.29543486065326 6.61512445779176 4.54954897218209 4.95230374520038 2.59979625578436 3.38102029954925 6.23259248789457 5.91192299569246 3.84501639756676 5.42000266241331 3.35219443992066 4.57733631346419 5.84692920993416 4.16400584633994 4.39220110365337 4.52291678460724 3.56237904458978 6.86112657889298 4.43457778664305 5.34958895378348 3.71383567433466 2.59979625578436 5.67912032826182 3.95987610933126 4.98959026293222 2.59979625578436 3.9428857640128 6.9111671623417 4.11563549470058 5.24000767437712 3.86227236009567 3.53974293861542 5.50794731547209 4.37256202401622 5.85062111051188 4.37219797012337 3.40968187193882 6.63339911525336 3.90030720244625 6.33300979838677 3.79957896170151 3.96110499299225 5.58235014939637 4.99902351738656 5.2878979480123 3.18526268121318 3.20827003153473 6.02890293012512 4.31184599183459 5.26024195889051 2.59979625578436 3.73573165445255 5.84505084806724 4.49149719970734 5.06084245995439 2.59979625578436 3.2878030887128 7.42955205610314 3.39636825993239 3.93102905613678 3.79637674302476 2.59979625578436 6.25514812292588 3.52099072017288 5.63039853446432 3.07382630850462 3.69595611578435 6.35202345896762 4.1656868185757 4.43959763042227 4.54807081784639 2.59979625578436 6.92198887998194 4.06243930981971 5.35042297223821 3.68918697738608 3.8905141459831 6.27071621619556 4.08617617924508 5.43605530282045 3.3040166343606 3.3860634446461 6.62858360939742 4.93713573728929 5.50312991063439 3.26884182041456 3.79048400351769 6.80514279388268 4.99743162830923 5.73427033915173 3.68598495281727 2.59979625578436 7.59998227170696 4.04260489041196 4.80393477612059 3.490403922 3.81933528813022 6.21075434125092 4.67348432871763 4.86010944688306 3.85087221439637 3.68209076667673 3.5766943121934 6.38893710307207 4.23291996237561 5.4825738601656 2.59979625578436 3.02689750774351 7.48124747191492 3.36612465035371 4.79722532052603 4.28585390171517 3.7212483429046 5.78169422211547 3.77701508256462 4.46944764362324 3.49030898711636 3.53625833947526 6.95135230742958 4.43021972876034 5.53260901940399 3.21112129012012 2.59979625578436 6.12603254295552 2.59979625578436 5.34448720433008 3.5620367008967 3.62280837559436 5.30137388918 4.19113732327965 4.83978864013983 3.29247100215013 2.59979625578436 4.37965399763471 3.52542129662251 4.81111689527169 3.11784851617552 3.49033222288615 7.12159386323035 4.39551574043938 5.62575690959852 2.59979625578436 3.48571073429127 6.8754188291028 4.51792375428807 5.3036236592755 2.59979625578436 3.86777619171094 6.65251832428793 4.44096595307516 4.97110294583287 2.59979625578436 3.92710190049959 6.87651863738024 4.19197700048562 5.49134085205422 3.60257146538986 2.59979625578436 5.73494183397823 2.59979625578436 5.28133140622882 3.07202167120568 3.03813347158508 6.32777454354284 3.96164077342337 5.58446020415988 2.59979625578436 3.1944944784519 6.2452951381213 4.48036326174063 4.22842747536237 3.14267566082531 3.43303792983199 6.89410701848379 3.87657932119472 5.17306380733738 3.20412094079488 6.08700911194393 5.10178301650778 4.43075043401992 5.37563522810271 3.22556948593357 3.85494580305507 7.67351488387524 4.01508751431884 5.6091159916547 3.3258524402005 3.53101584287459 7.16816608519609 4.54476455891429 6.37956575777625 3.43856895038844 3.59990066596305 5.23090114676624 4.7850216217993 5.53676714702905 3.32230035878917 4.22331116796919 4.87012358591727 6.3501943424038 4.34219520155912 4.72231915851411 3.31367075302264 3.15134302408755 6.66326051539148 4.24422088406746 5.06708638173019 3.4884732644141 3.538429025029 6.51920052423173 4.20453649528686 3.76823708262145 3.54425400981323 3.09344190010374 5.78925321801379 6.3811581025713 4.52165364896855 3.52086051291967 3.83118067244782 6.41639587507889 3.58311592753866 5.13108348548721 2.59979625578436 2.59979625578436 6.70262143426954 4.27105551428176 5.84972360420722 3.71897059537881 4.22404722437942 5.47836981535607 4.0660818130503 5.1273430212861 2.59979625578436 3.12701290025836 6.85225124993601 4.02740720640464 5.00781296256787 2.59979625578436 3.32871826849192 6.71015035275104 4.38443151589026 5.17612181270065 4.15092641269802 4.22716980267364 7.11009453857314 4.08939779746282 5.3869058881405 3.82616644787739 2.59979625578436 6.67836979937773 4.64591206071022 5.17512024585567 3.62112234937258 3.54647323264689 5.73145618589749 4.23961937963156 4.87136434773359 3.30442840010922 2.59979625578436 7.74085897950437 4.8386661458083 5.02004692679554 3.36940304494811 3.60655312067859 7.38937186825427 4.92208039350401 6.26199286016546 2.59979625578436 2.59979625578436 6.90852242357622 4.13320778816627 5.20988169638987 3.36210465489817 3.3587333930702 6.76507043685386 4.09472957619589 4.82816931136984 3.27177532694313 2.59979625578436 7.47705796784295 4.52643479859676 5.53520674529417 3.09463790016529 3.2328387430116 5.98403681295377 4.73161838535185 4.77381018711513 3.33659959047805 3.07812638981679 6.81917489908207 3.65097381201179 5.0621517019896 2.59979625578436 3.29663103898979 4.49288948952047 6.44956879576752 3.47843854242518 5.58674503808282 3.63459143030087 3.13901363613911 6.54448699593662 2.59979625578436 4.91029775148065 4.03947831682694 3.63668053393566 7.20833140305242 4.23515348862007 4.70824053793573 4.08372120898946 2.59979625578436 7.11321060252 4.78122817124927 4.37006201832097 4.33083953239477 3.98944698124089 4.51773985457628 4.27335854150532 4.69951179470316 3.19337031441694 4.26461744519473 6.34738571757797 4.05211130470134 4.85553184670136 3.27005780046848 3.20491354779203 6.7354443558977 4.1396949679635 4.84295343668187 3.3217847703779 6.41023387064808 6.96875865683585 4.6289682227273 5.14752509963596 3.15184207342633 3.93970521812855 6.86448754581791 4.09157308554448 5.30224459221087 3.48802483307444 3.3197901182369 6.65949588978619 4.37609724038108 5.16754514299657 3.66416623449122 4.23913379881278 7.18294872440355 2.59979625578436 4.3547347075554 3.44518071866167 3.11863948399305 6.50939340852454 4.40521199775624 4.53484710182002 2.59979625578436 4.37127216161527 4.11915002610035 5.99159582542454 3.59736818850564 3.51082790168131 2.59979625578436 7.29437937287684 4.2631278394607 5.02686237441155 3.34444953840647 3.87987953278256 6.0718168977951 3.9701672858013 5.02890370927168 2.59979625578436 3.40187214262271 7.11409199057428 4.34865740977024 4.52969930026213 3.51255789156111 3.12734860701425 5.97326351887236 4.48526679165484 3.96314819633817 2.59979625578436 3.78005305080069 6.64414366460407 3.63317964251077 5.28877712308448 2.59979625578436 3.86994420186815 5.36430258657044 2.59979625578436 4.17125942085363 3.33322949980246 3.11790825992549 3.37587920586357 7.32634220615377 3.55337202861871 5.38322861306025 3.20854780368858 3.44901952329009 6.6143019333561 3.44650063410331 5.23970942290881 3.50979356917955 3.39597509573417 6.1455127576056 3.38273842837332 5.53193380473864 3.4515794909386 3.43488083141115 7.14036390092332 4.05730311952018 4.87613050921385 3.15454793880454 3.52235664790499 6.62220550230234 5.39435066030007 5.55547421344439 3.14315768447763 2.59979625578436 5.03194152008708 5.43284111539091 4.99153067690934 4.79587404593374 2.59979625578436 7.10032490788342 4.06308466702469 5.41170402863812 2.59979625578436 2.59979625578436 7.16361211554876 4.22928374657921 4.62952499787224 3.12901589028519 2.59979625578436 5.93088549692461 4.01891523046198 5.09302536077404 4.00553713877279 4.25153233362284 6.9551099429093 4.18739966450359 5.82182178236085 3.66266052365292 3.68333296007617 8.12293005782473 4.53595357022013 5.39563180472098 3.1198917268211 3.39802017770579 6.0650995377759 4.21773393869778 5.59385858023656 2.59979625578436 3.07369795760033 6.10649053375653 4.87066488722645 4.00715525546964 2.59979625578436 3.09559387004943 6.6343434330919 3.61931600101943 4.44510150802394 2.59979625578436 4.18456146236112 6.55258348795266 3.74177503548414 2.59979625578436 3.19153549401571 3.11287055727565 7.33679209000298 4.87753619583026 4.56989948836047 3.63732703474947 3.7236190172748 7.62545268658931 4.24003780694579 5.56392340861226 2.59979625578436 3.22438648604129 6.17783590321902 3.35595282582116 5.33736169553964 4.57343399013619 3.1167432246131 6.9804707702106 4.19753653851908 5.44470580241489 3.27693951010367 2.59979625578436 4.12147217415274
Manes.03G114700.v6.1 6.33037395479897 6.48384652266205 7.06939493103335 6.47469004808637 7.12109175681815 6.85252120884993 7.49325478626286 7.10203798548883 6.93505017328821 7.15339468942827 6.1031518486319 7.17896449533761 7.01854609928894 6.66176469398407 6.89688472255374 6.57611743119494 6.90028623820851 6.37371845888055 6.89542005237961 5.98544563144945 6.3326064838109 6.78188453749078 6.99479341533257 6.84422146165922 6.77606646493607 6.18483239913248 7.2409797936768 5.8746006015274 6.91447861237051 7.46213208565434 6.34639129535099 6.456036077729 6.702366970707 6.81173031668873 7.45362322719803 6.16570810194586 6.68868018597313 6.89561357050164 6.34756039124452 6.77553429291059 6.34807163035806 6.67952156822745 7.08701799935576 7.51796869934202 7.45962223725503 6.97798594226631 7.39936479855334 6.67176484562893 6.66700814629554 5.4711064294837 6.40706002768638 6.83898062681503 7.24608155115379 6.85754297678265 6.78311523041553 6.23396755242203 7.14338064270571 7.18924487726834 6.20705829780518 6.33207442497874 6.37868605822833 7.63435077870535 7.1169350894401 6.32364397525139 7.10110050531317 6.95120696080695 7.49625758148141 6.8501264055435 7.26884171093312 7.52134863201081 6.49102916781062 7.42586744000571 6.9253121242156 6.6658851503385 6.68532535067205 6.72572495373759 7.04608897755589 7.0111610798714 6.78246857681854 7.33975039050605 6.25620371083415 6.85721951420589 6.09266197711288 7.15577425918095 7.34566286647485 6.75352699806319 6.70015839780222 6.5831612184335 7.0099096735596 7.15421342005694 6.94472699019848 7.45126027038453 7.21449508022838 6.76343358568549 5.6713578930303 7.45966352445241 7.17212004674587 7.26392843043877 7.80523728502257 6.95543585128094 6.59721115748958 6.90633395585067 7.15353871170702 7.43089730776059 6.74716729012774 6.25518536128971 6.80207050040571 7.13224938206545 7.27129047152418 6.77568182707161 7.0340372134752 6.68748230685461 7.27396905899666 7.06434709999306 7.02921040017765 6.62285230962221 6.54118765966889 6.35227958556241 6.92196977765252 7.3343752543258 7.50943447449482 7.26630992348346 7.73836865753422 7.29773964994134 7.17133363927882 6.98789555987592 7.21485537295137 6.97778457433257 6.00810203787549 6.57254571696136 7.47482841966626 6.46603859053388 7.61354996160917 7.38810582534134 7.83643814272503 7.19199331785783 6.20039608367454 6.96905854747125 6.80563563597257 7.28291952353746 6.9691827034442 7.08925442302899 6.94013511210812 7.25565023318269 6.18215215356647 6.18582581263905 6.89882385153044 7.15989886119231 7.73996086699843 7.19386825727734 7.01224415306455 7.21871747212759 7.33546436883409 7.68522599440817 6.6738851342022 7.01232814876846 6.67795129676929 6.76823446357921 7.1889316143443 7.02152347886263 6.37453933118538 6.38510790253812 7.05013749965088 7.46314629890583 7.51394261216345 7.15632650866165 7.35553097905638 7.37197531341894 7.46037658108453 7.76535897551479 6.80563872413328 6.90049860973926 6.97862568779723 7.39912522225071 7.15997778143378 6.46758641921206 7.0039217887544 7.42617877540989 7.11098798634439 2.59979625578436 7.08100522731851 7.12459710621595 6.29694060747297 7.11377987265401 6.86101588582914 6.86310133101504 6.25658441628033 6.9882511599232 7.18497383767449 7.24775109461084 6.80226539024423 7.23945475471965 6.23293835011435 6.92194791225242 7.7746374145272 6.84362357863452 5.35590466417444 6.64134010846427 7.09909221606302 7.33424678560737 6.67620778148619 7.06162342213954 6.05749624611946 6.59351013325076 7.33092621120502 6.99945089359892 5.92537275937838 6.22393499520522 6.6468762693805 6.90465449911953 6.86720200604801 6.4803233451227 5.90728733840303 6.61330765499556 6.54559278961859 7.1133097721328 7.74989304007271 6.75046787550574 5.63783822190466 6.84645305989571 7.41786819906638 7.29795663703737 6.72032570481732 6.67248080802991 6.99183230999585 7.03001228907043 5.9034565528042 6.28259964495074 5.87583798697903 7.07563071138892 7.43988156110734 7.33105708403181 7.12199444900065 6.78377399997429 7.51204761475095 7.30145815779729 6.91108123111271 6.61594929599362 7.40580832872866 7.23925118927396 6.18954141971346 6.46984674622743 6.97894214205653 7.27173560816495 6.68620987762415 7.12659556408244 6.82107814231486 6.34305705508954 6.79026321213699 6.89402502219363 6.34311442283952 7.12601835107877 6.32761965619795 7.13414665034387 7.16323670641858 6.55962412927816 5.83224570338506 6.84371076902483 7.0549924256651 6.90253421750578 6.73144841536724 6.81610202560701 6.0464019931058 7.48948027025913 7.16362788591631 7.06391992822863 6.68085823041107 6.38505647980102 6.86107280944191 6.79956973674654 6.8521984409049 7.25457210221698 6.2794864951483 7.19906365960502 7.18555899766728 7.1762140740555 7.21413913672901 8.0565317600251 7.08541200592645 7.02378023913889 7.24107287212463 6.96375848671392 7.00662591250086 7.45718248958784 6.86830428355378 7.19249575635965 6.72843197573452 6.0634889177755 6.82377380097421 6.98259155873611 7.51045910574066 7.46862295759033 6.55712351999771 6.95398315138082 6.69654529526157 6.87665231824691 5.61481306864939 6.82527386229746 6.7155689639918 7.29503381328104 7.02430096123383 6.83312857743392 7.20766941456762 7.08078328650688 6.75341394636807 6.88941113253381 6.13557388904062 6.8790799203104 6.8938068107626 6.68779797152991 6.57127402782277 7.20683935148272 7.08718930486721 6.72489643383488 6.5433869609075 7.38746624068999 6.85864881796767 6.02649724722303 6.57688437675604 6.2270388702449 6.78117304082369 6.70826427858573 7.6781960828853 7.06037069565239 7.0737826186657 7.20925977313615 6.4472642123021 6.60659531798629 6.74146170006118 7.09759484588923 6.50942117531105 5.9918780650191 6.28297791613009 6.59682899869316 7.09268137784779 6.86705112867027 6.1905094251787 6.58766042195971 7.09287045871107 6.87026122044056 6.65887038379491 7.37497942076966 6.39995860906767 6.80192865625204 6.54112603317559 7.2554803708287 6.89581410079964 6.81052564147063 6.80347184687944 7.32809024806922 6.94541019856346 6.88129567166008 6.70112559054306 6.66013658034898 6.88573336626575 7.00612443124439 6.35789554408798 6.55642079519493 6.95844424680587 6.87738337998481 6.24407772192108 7.33738817509815 5.78737476778071 6.79830726925829 7.22519705926913 7.01095455189767 6.85708742009932 7.21159856617272 6.66886102114381 7.18372419526499 6.91796542892358 6.76576938214752 6.63419562830382 6.81832811793636 6.44716498517445 5.90873653628639 6.91022756344327 6.32686406334458 6.85338298484188 6.40264500259106 6.35251316196339 6.83050399606367 6.91376192011827 6.71385127077725 6.04074376531605 6.52217123692929 6.76124987696549 6.4328779873969 6.58078350932385 6.05151279987771 7.2106317316889 7.24525517345094 6.58890579840692 7.49708923868687 7.0726709523447 6.5283234388804 7.28946685410811 7.05059113097288 7.03945187669556 5.9747314754227 6.45635937372075 5.78283737886425 6.66538649350206 6.11661275194509 6.10078959881215 6.16718325658522 6.15861343394493 6.49079919027872 5.99997955685026 6.26847792211162 6.69747844499947 6.42162240855399 6.23674177585291 6.56799550185456 5.91773063218085 6.91188154434556 6.4214960383515 6.66025110137711 6.9363908599691 5.91753557241592 6.39521171691937 6.74202525086188 6.90200145101583 6.18675168815727 6.73851257214846 6.96933204067037 7.01307751171401 7.82774353324464 7.08002011874977 6.45299669544194 6.62305717301251 6.83784819935283 6.55921907303245 6.54690011713871 7.11842716271233 6.4316498463879 6.8049067937421 6.52379427094305 6.37018253497142 6.83330063593278 7.0818554628481 6.75602919367602 7.50213810152017 6.91846089209776 6.50722648593089 6.64247800720632 7.21500584283945 6.58387585938447 4.44031529644625 7.07607878829088 6.83403511477844 6.81385143592725 6.79994371594551 7.16145140819763 6.51278313741138 6.86826980753118 6.83735794421978 6.9195792786548 7.4646121192867 6.58787289112093 7.47735203690175 6.24677148859097 7.47046223427706 6.80529670477258 7.0892458107761 6.4637011169652 6.80383259964283 6.86538013437876 7.09176156764129 7.48584766308103 6.87940015467619 6.65340825091959 7.12106305109376 6.48746289539686 5.74388690547561 6.80805683815755 7.27132036464873 5.95761815188028 6.62921130404462 7.1686565233377 6.04191155945772 6.49235641102155 6.78181127077033 6.20049973294249 6.68350175199235 6.51467873474696 7.27823117401745 7.09700529199382 6.97235132347308 6.70080682575109 6.70881111346154 6.52692635842405 7.13023297355952 6.02719163170646 7.19165594993073 6.14340054577506 6.15010171869123 7.05127551818869 6.45021509377275 5.50579791496223 6.1010396490216 6.9412299269632 6.66834412020844 6.83366206432389 6.31481418494482 6.19626983047177 6.65529283248256 6.20334539218472 6.81136736527219 7.02673987718692 6.34292939180632 6.70088154213114 7.11542017621612 6.97447581356444 6.71632589853316 6.29334639503093 7.20108354815432 7.00600117661281 7.12672370531429 6.11433973510536 6.06215400215492 6.68817331733532 6.67508602289497 6.50615653171059 6.6325837164371 5.78154019333839 6.75948240336386 6.27518681341698 7.06910130040775 6.43574347365302 6.35401024989612 6.88827074952688 6.52375956647697 7.14661808579626 6.34596619163094 6.5776592893984 7.00305369572276 6.98259407107192 6.40202742344421 6.72336622405726 6.52496792260149 7.05402972064358 7.36416877102392 6.64532074373566 6.06780875929905 6.85439885551979 6.63628777251624 6.99128101226744 6.56622337060003 5.76083384947667 6.45455538513055 6.76537836981539 7.29871750118156 6.67963300974683 6.24190315946073 6.80947244350449 7.8981371787371 7.25304567029236 7.05564527976543 6.89170365519468 6.59933057466527 7.41632222895554 7.08470877693753 6.72073672439218 6.08361188959735 7.48130748374166 6.56828656405617 6.53742785351768 6.68018073776563 6.62269921371107 6.88322411504729 6.54448699593662 6.24443676743365 6.72993433358485 7.0564549434596 5.89343979827181 6.43246486020153 6.95891199026984 6.41582427260293 6.52695131426967 6.25509806481043 6.3069685857658 7.12374146051282 6.58151439658309 7.05292081100815 6.65578022297866 6.08780001912949 6.98032894545393 7.02145188789328 6.94466010388815 5.94769349225497 6.44578114098868 6.45704976492078 6.54167102283605 7.20706147865633 5.93794304932604 6.81067807907851 6.76695053197375 7.18776099105729 6.57662810554912 6.62246014156095 6.26839983752901 6.92289157734811 7.05017546250323 7.1873129380838 6.4515074284392 6.01123670653067 7.32710069693453 6.8994321803916 6.51033747237933 6.80720090609232 6.30854031049831 6.32560562310125 6.32416941702017 6.5457607400458 6.10966195872524 5.95395695913372 6.26497647261464 6.20328441423102 6.34480342621695 5.86424684497301 6.38057031560327 7.32371964254632 6.9460809700161 6.62895963711787 6.59728972772383 5.49840183460247 7.60155581610337 6.34042247958249 7.08257317853108 7.63247202792576 6.60958653153165 7.28304171796426 7.02053793330188 6.68062105927028 6.76248139045829 6.0718168977951 6.97462268939676 6.03754579994022 7.2000170317586 6.6185395383665 7.29729291680114 7.03750330523011 6.68247246784454 6.99127256216979 6.56255825707736 6.73736952999964 7.06868928882231 6.7246935919292 5.48654237256066 6.10370954631125 6.93621246049554 6.91729394064107 7.10265630044193 6.88695238752558 5.57521245691051 7.26394897514886 6.50185653103526 6.86655907849074 7.38522819270002 7.03535133382485 6.4458198054285 6.87625839252803 7.00928948606369 6.78638942627505 6.5613161302793 7.06210417363514 6.167777794518 6.81741517884554 6.7443649476132 6.93476214979637 7.12921795512731 6.59158389098985 7.22602287337195 7.2261677045654 6.90513182790651 6.93676824269328 6.16712791518329 6.53147303973704 6.42920093501876 7.67467034416446 6.52481532993382 6.47780507202277 6.96882279352117 6.84787279011942 6.29746811262681 7.34832326734325 6.35131746453076 6.74888796903141 6.53946629395283 5.50035941480492 6.46357749853969 5.9098315616603 6.58686906863737 6.47752520066398 6.37708816737572 6.58760685939652 5.82841249947057 7.01114918887994 6.84929917298371 7.28768673198264 6.47806089527287 6.5621488253778 7.1401741901592 6.9272073198071 6.74467701646183 6.35068789506761 6.55716327007176 6.61521915081154 6.39803060520227 6.74149514913501 6.25057259308479 6.53966514455131 7.00072916682675 6.8648669913301 6.84971930782096 7.30803613879281 6.40827714729467 7.05299400450022 6.80110199604041 6.07362863440739 7.30151140057311 6.55501084390123 6.57023192403238 5.94142020264129 5.78141145738425 6.74441799432493 6.41200156552206 6.8960286643056 6.58530405119793 6.61934234887753 6.96528224559011 6.40107728718496 7.3518795318146 5.61088024143791 7.14098100354946 7.428765600672 5.85815422812104 7.16461043823762 6.56895594570832 6.66127926627432 6.74661841235387 5.90594975978086 7.05544496176736 6.56997933964243 6.64094449157969 6.33831446729535 5.80215955384207 6.88976058847213 6.61931803348658 6.74180699753311 6.49802797239303 6.11340697035767 6.71437507198639 7.05162780782173 7.14034760908243 6.1936413730384 6.69722952509649
Manes.03G114800.v6.1 8.11173887568739 6.42256737763536 5.30358854623977 6.80453257580731 6.58853524540511 7.8016209760777 7.43305017273152 6.79192512686519 7.27491229936525 7.17965037987529 7.27118736108006 6.403019761844 6.78960341621391 6.69191421523758 6.23547733184592 7.55114901752875 7.31616918588013 6.99555451830486 7.15153053159082 6.85090984853428 6.94247531104144 6.33217959058173 5.81818801721595 5.94678824163853 7.04832711818457 7.32508849808419 7.14871829397783 6.35558379532974 6.26555730290151 6.77187954715411 7.61421744205803 6.19410485435318 6.02314691389572 5.67820532237284 5.90256926608894 7.75733921348597 7.61216258849842 7.12122024715436 7.22939723949506 6.71503655657369 7.61813929978227 7.64769078263597 6.13055796951822 8.21049721589829 6.91734119664653 7.15084423345181 6.87031029664069 6.74735727855611 6.52894532572871 6.75923099385662 7.97452496118425 7.28205866761414 5.84060726856938 6.63947698297877 7.22740769345599 8.21413722420085 7.85446573845274 7.06853430064075 7.22954564867699 7.03949748927947 5.59711316255169 7.3710737751665 7.02766186903969 6.32364397525139 5.22896380779876 7.02048253356498 7.11446506338158 6.22510586371922 6.53121197981922 6.56393717337115 7.25869165112444 7.77159293239855 5.90671242396504 7.1951315606854 5.37935167739317 8.83187429054236 6.95492423458917 7.18217788283137 7.50337792894111 6.6412549099897 6.21527104306401 8.54735811848145 7.64027227197628 7.75312191809163 6.76563342054197 7.9688235828488 7.48664576326395 7.74490564081532 7.33931068051091 6.76490675178251 8.19738703685621 8.77313003150581 7.82874884586909 6.72317496462874 7.41062436086895 7.09401786475164 7.58471889761201 7.89124439154687 5.49350612170495 6.19221042702678 5.89346863901915 5.79783538802802 6.63696047957267 5.98409863723324 7.27937825744538 5.9921980938511 7.20678305632091 7.22072372484711 5.70490094760766 4.7192240701269 6.95952273907623 6.57760691087096 7.07136783995954 5.9916722068364 7.71361259554064 6.62285230962221 7.72315288055386 7.7415232072816 6.77482116697187 6.65313016313271 6.94540490740702 5.56348804461954 5.86389625797429 5.49507066963895 7.51826373554207 5.8460821925976 5.57227506932018 5.20481494461629 5.59481164135613 7.12601240386551 4.01359721726879 8.9496067185289 7.87298830399134 6.17327206374986 5.85036676473744 5.8681356703437 8.20054360398697 7.16766891443179 6.39540421488957 7.0190317821745 4.3569655983129 7.51651076152724 6.37774751679096 5.68251153871872 6.6418310261274 6.25589009946342 8.34024657615093 7.84749981500759 6.51203531861088 6.75329802676817 7.26857531635306 8.31160151951176 8.04439854083759 6.65758524937091 7.77302242803515 6.46519602586736 7.24069955621706 6.99339918604739 6.27315254883283 6.07710743839942 5.8425447831024 7.14938501528276 6.70878502216542 5.15960108389346 6.67152846892835 5.34793407529419 8.73615879966496 7.28256189063598 6.05100434830062 7.60958125622963 6.85600635994777 8.05222309282841 7.53762707570664 5.76731325001604 6.11280831869201 6.37083328756741 6.16483438953248 8.09323175760162 5.15652411680857 2.59979625578436 6.97794376176706 8.05327899147571 8.47812564977608 7.75821986598421 7.2264626673928 6.79982728524008 8.47229933963444 7.79465044334454 4.07375190535199 6.89932839650478 4.88509059412479 6.14059373247735 6.95784943549131 7.38030017529297 6.44551351378112 7.16449192050487 7.28138217724057 8.37417391556118 8.30252965112217 8.01830772217084 8.16934783301736 8.67680317612506 8.57045577755188 7.68061905341097 6.6157903458755 7.99898957591047 7.86186278213061 8.10923196412219 7.59588553062063 6.54965523558579 7.84745274001694 8.10054901888183 7.81241888021095 7.60305636968251 7.38359323506617 7.30106207335183 5.5020677698697 6.9913966265581 7.61051359278238 6.63792241293897 6.90488090853385 6.64742829134504 7.42371664700285 6.82715444393173 5.46226591293905 7.93105803599101 5.9034565528042 8.86182348731052 7.26263137492158 6.36500644889848 8.56670980993599 5.42286827911898 8.06861070743252 9.35411347990755 7.98729065302038 7.65442428646864 8.53494574295842 6.55237544838792 6.59699161118767 6.61925054374364 7.55022570036539 6.48630416959854 7.13405683255923 6.75468434207722 7.24323220314827 7.28986877391571 6.92806337005116 6.76657287822902 5.19538012714205 5.90072350138202 6.85892111999132 6.71801670138939 6.90322134316938 7.06236612346304 5.74330359903664 6.28033648260514 6.32025749464405 6.84371076902483 6.96643364971859 5.79627257777539 6.3405016408692 6.41465572371242 6.49757378413315 6.72497275915065 5.78906343505578 7.55918058537021 6.95149566273905 8.47944790815109 8.28472142810684 8.45123406715175 8.00711389031813 6.66632791513546 6.26293978787084 7.26852162778182 6.56083038492925 6.64131270088527 7.95153657240346 2.59979625578436 9.24143208813609 7.37690463435442 6.35947467286421 6.85206372735794 7.34713696461874 6.23378701342793 8.61427448852198 7.36071179980242 5.9581123872403 6.23537849816144 8.82268912595833 8.82476598930317 7.32767010127892 7.57313202328726 6.65460515878189 8.19430276007033 8.34490728114679 6.16532687554439 7.73727923249346 6.08806033012306 9.08096965942477 8.54475870088635 7.07832189155072 8.01378054181521 7.1813710278182 7.63168937868451 8.06246655359323 7.31605334922656 7.60059319145678 6.0112912114568 6.69906272174549 7.02668058169348 7.10228986753744 6.53185863176271 7.49087869228561 7.33319081678139 8.10408347678785 5.97661988176243 6.71269059826445 5.92523253894431 8.35278128734788 9.26239257399409 6.98577517635165 7.88059672526449 7.40235123105881 7.00000880719389 7.57425361856948 5.62986498393699 5.90647167775028 6.41709518058067 6.55633844715941 7.02581017995227 6.06518434466652 6.45349304135474 7.71836399231082 6.27907422524017 6.29957970493777 7.99308188306494 6.34000229269689 6.76916454703443 6.94039928044793 6.04322269988186 5.75270140010722 5.20192304598811 6.21629037516386 5.77898310149185 6.91107611532447 4.90867432952841 7.40244173644308 6.87584663420698 6.5047785938577 6.74912739663796 6.11321838552456 7.15977703072168 7.14952393945437 5.97189324196246 7.03447621975328 6.03892396776239 6.63447373631583 5.71749999138035 6.46793036151803 8.31444897864028 7.90937392690802 6.37491998296421 6.66687548530232 7.81885835347714 5.67001665830143 5.53185501180573 6.8066179216224 7.73225235279666 7.3684557865298 8.48323655408675 6.28124440471423 7.73668496621148 7.53368383726633 6.521168055009 8.76302724219158 7.14883203138657 6.15306468236485 7.81231972679643 6.96292097869029 8.0675325026958 6.85787402289259 7.1366652978967 7.97401869532191 6.930324139623 8.15360283840259 7.39610314975909 7.84415284219854 8.25749102011834 8.28644767465387 6.40885797863268 7.31540175222938 5.53260901940399 6.97938556267469 8.24812947309434 8.46158856265245 6.33513874419303 5.14947846936611 7.94615906984468 7.61661951199771 7.56288463172229 6.30253544016017 7.58248267253774 7.22932503438135 6.53737735959885 5.47814278274063 8.27125127572341 6.39525897598973 7.80033746585298 6.07050159530215 8.22858146954218 7.20848205869209 7.42974041413211 7.80394268756625 7.19291861542454 7.09562802253607 7.83098397488885 6.9911894813802 7.60557256774471 8.14155303350939 8.53629274235198 5.66132443039645 7.40307312243101 7.86538357174027 6.87113259766731 6.90546379371943 6.48008078966298 5.86309143658187 7.58800765021429 6.77736554160804 6.73160021944018 7.19722391884382 6.81530151780044 7.83837096864438 5.87945181997649 8.29643873411803 8.83565877439682 7.69870925969206 7.28582635077473 7.18583047917679 8.0847942642563 8.63013804899922 8.01643723253078 7.65930979006496 6.34549703752905 6.66217269022023 7.37424659471091 5.41988963819127 7.07568038781118 8.2269746130154 6.49539789327229 7.47418021784177 5.70681393467439 7.563630080615 6.6916143929046 6.34169486038909 7.67676155906986 6.8166144401749 7.07339592616818 6.94185556570486 9.52197937013956 8.82848294499773 7.67836549287613 7.32615539906428 7.45010406416731 6.88376344986712 7.77178329407655 6.75356489119142 6.10916855556975 6.86659088625323 6.07025347476016 8.15085030339776 8.45883298023036 8.14906167252095 7.35875925639222 7.30448011732596 6.29452548851848 6.98829164781729 8.27644432315088 6.6378666852799 8.15861185489896 8.27279366550336 7.85478199113299 7.5306214425303 7.28044807781515 6.99932998382315 9.35261422982194 7.82636390186491 7.02646861045066 8.47489599545553 6.67888039516985 6.97265544093527 7.18761762841382 6.46608826237269 7.5545201629135 6.63721894533658 7.93081503772078 7.47790680604107 5.49367771283746 7.46605151390291 7.21299334429949 6.03225794186858 7.39884617386413 5.96533438586186 8.15569487638065 8.22953998706863 8.37572903508438 7.78179438589207 6.26180510445893 7.95122077391783 6.25648190824486 7.76378710781449 7.38621968601874 7.20248363806138 8.16897898456662 9.21784683547647 8.86992959830125 8.50903148057203 7.2280592677844 6.46667602348567 6.40096110245455 6.96751780037212 6.51145465943811 5.66217369580246 8.48072094298278 6.72186543171264 7.10723991175919 7.13305438262961 5.78005428091583 6.88284752425221 6.38251968499195 7.18097023314552 8.64143910101041 6.24810500810717 6.80211864511701 7.66917629213614 8.52961554909432 7.55609536990286 6.38993208962731 7.80778641924742 7.54384801789974 7.30966154745718 6.93470230656059 6.00268829757346 6.50041030680709 6.68294784640379 6.16948114352805 7.38197982142092 5.1515514813266 6.46002072804533 7.08646685901068 9.06215915533934 7.36830847481515 6.63847597411727 7.27133174106155 6.96000565580136 7.58707886129628 7.41796829366445 6.03459044013155 7.88609962370309 6.80735094787076 7.75803841823634 7.23468165285831 6.27162143816073 6.55665352487783 6.65017412487575 8.20373914823104 7.97649314553282 7.74980214949682 7.54733571791366 7.71013713683542 7.01359573502169 7.91707139506786 7.42922537432772 7.16831541038097 7.57398148384121 7.76731172477193 7.86062531286257 7.88949626665646 7.28386133665052 7.86072021484347 7.18792708246515 8.31941369450374 7.87818975563903 7.75375880120791 6.74169757272634 8.05549328921317 7.77092740705575 7.15484562311587 7.68511403334365 7.28084023405399 6.92142258419007 7.83338464999235 6.35424354763429 6.93126593000157 7.8144550290314 6.43245512349637 7.85109539935177 7.47024948536709 7.23524141330377 6.79444764965835 8.2673462355924 7.20079574709879 8.45338090966021 7.46215671102347 6.61476208798952 6.62640398297009 8.34421345950254 7.86552134088542 6.8802792647483 7.3335141420424 7.44096397147004 7.645706457728 6.81295725212112 7.14478419730255 7.38578912069835 7.04433524139903 7.67812967888808 7.1536075581911 7.39505930403984 7.30926540439904 7.05642127073945 6.82585614426788 7.8506336252596 8.71827314461286 8.37753797166846 8.17532255851369 6.74911522245637 7.39361209551333 7.11394100286667 6.00052493661804 6.85063347674467 8.68304761995635 8.19618570307795 7.40049675840056 7.98329099763014 6.75111974584752 8.89518224666863 7.79539971940388 7.14730330343812 7.55313759874378 8.62072531306961 8.06953812138535 8.25113365452985 7.15281533724426 6.72010893647897 6.3014054842165 7.78242160033407 6.46051333832563 7.81189077988767 7.35554510983542 6.87768706587542 8.44156458929455 8.62095404175414 7.51294021825798 8.02422548465608 7.63347735976192 7.59763508225481 6.50185653103526 7.13485882018818 8.47970622316979 6.51633400352375 7.2311560140658 8.03861791265373 7.372337311575 7.00245361277405 6.88348416706575 7.28548001768733 8.02220248328018 7.98697900686194 6.33035246624055 7.02977903767435 7.54510118376006 7.79554944085495 7.92910772771191 5.66633066971222 6.90513182790651 7.09973853505779 6.92146453035297 7.34920143015883 6.75159955331713 7.15517258498924 7.18215729837293 8.10296467151801 7.64092682750068 6.32940178546734 6.93460200192851 6.67805217387276 7.12661955238022 7.87915445783295 7.42092633205195 6.82861181603719 6.47812230513832 8.52215746183263 6.41632609189463 6.63792625667199 6.88005601695744 7.25670125965856 7.79972361706857 7.45243581312833 7.22385150461482 7.11784911260829 6.64875145843792 8.27503602716721 8.08637808985494 7.52096287560953 7.70796451400304 6.5691453554367 8.10369697155829 7.28259776840264 6.52174360918305 7.17942299157389 6.31731337684071 7.5356103990617 7.19488625591482 7.19159403787603 5.48387173979568 7.30803613879281 7.22334644206637 7.2505524658404 6.76470135766136 6.86781241947032 6.85082531868003 7.86954814500499 7.81408180060368 7.29166557089495 7.28665042390018 6.10239051107525 7.71238741719536 7.51860101591623 7.58985385055063 7.54581921000059 7.07525689479169 8.57448090424919 6.51040191467898 8.44915355254644 6.46334512078903 6.93809230298419 7.82989119073059 7.87777389341241 7.84783740900322 7.73252281647484 7.68199301488206 7.85649896467894 7.620139589693 7.16705613540824 7.03922078437463 7.28676066247783 7.462524860877 7.52805096432338 6.79885095663114 7.8048683679909 7.41632824338582 7.86111290868108 7.29039848034084 5.65209133961999 7.31714048341214 6.06912554309056 7.58363388578506
Manes.03G114900.v6.1 3.36893467607003 2.59979625578436 2.59979625578436 3.63410803335427 4.10720742203115 3.69157784225115 4.35331225138025 2.59979625578436 2.59979625578436 3.263295019147 3.37755019900241 3.22781498317095 3.11804907243019 4.0228427264024 3.41879698969261 3.1581819852139 3.65499577699941 3.80123086013542 5.58521144248332 2.59979625578436 2.59979625578436 3.52016582779557 2.59979625578436 4.71874427351173 3.99369625342319 2.59979625578436 3.93938502784833 3.20900055990681 4.41131441014984 3.64219309454911 3.28513972525459 3.2385184270877 3.17378617670681 3.43608939074294 2.59979625578436 2.59979625578436 5.1133682615505 3.21447733758373 3.27237941274458 3.15137780479602 2.59979625578436 4.43952309386099 3.75549922483877 6.44185699440603 2.59979625578436 2.59979625578436 3.78296404426844 3.38114915188791 3.51445194617031 4.04532955057391 3.11136424535262 4.02546369562534 2.59979625578436 2.59979625578436 4.57226199483688 3.28257618553174 4.15514836856609 2.59979625578436 4.82036040352455 4.30270472644358 3.25634658216568 3.65578745514055 3.10654593426012 2.59979625578436 3.55012442582142 2.59979625578436 3.39839961501261 3.43153906783138 3.84431852604002 2.59979625578436 3.45118233955962 3.99142230427817 3.13708551334606 2.59979625578436 2.59979625578436 2.59979625578436 3.74671023303382 3.06039705082243 3.29249169049875 3.31752771329381 2.59979625578436 4.30215742048669 2.59979625578436 3.72039019291801 2.59979625578436 3.66741940896117 4.22080656398757 3.50982048758402 3.32102698974581 3.64232470964442 2.59979625578436 4.57777599959854 3.11194123837751 3.59169467750925 2.59979625578436 3.57536345356011 2.59979625578436 3.32365439216886 2.59979625578436 3.35353493771494 2.59979625578436 3.47210925488088 3.6032494770633 2.59979625578436 2.59979625578436 2.59979625578436 3.06791173847519 4.16587954051311 2.59979625578436 3.12799011821841 3.30153397352435 2.59979625578436 3.68171689201056 2.59979625578436 2.59979625578436 2.59979625578436 3.34666675568901 4.65866846193553 3.17519681097436 4.96095197141075 3.85737758273142 2.59979625578436 3.45460970656978 2.59979625578436 4.09975139848074 3.52116708325194 2.59979625578436 2.59979625578436 2.59979625578436 5.01299853735094 3.4373015361164 4.18391418333489 3.0212344291614 3.0891275296357 2.59979625578436 3.44340296313251 3.23404875933684 3.27858906737281 3.11715769885859 3.70176467234202 3.65453234745754 2.59979625578436 3.39336865034197 2.59979625578436 2.59979625578436 2.59979625578436 3.39788747209717 3.50034930713511 2.59979625578436 2.59979625578436 3.98304074215472 3.17781093920006 3.57958220175784 3.458446002092 4.49433941668679 3.89704827642037 2.59979625578436 2.59979625578436 2.59979625578436 3.32259926914112 3.17503269450207 2.59979625578436 2.59979625578436 3.07587858392687 3.39695909782473 2.59979625578436 2.59979625578436 3.64350395697762 2.59979625578436 3.91202609380886 3.17915297907334 3.13618426178944 3.34034589785326 2.59979625578436 2.59979625578436 3.39808541971548 2.59979625578436 3.48071335577149 2.59979625578436 2.59979625578436 3.91453850042518 2.59979625578436 3.97530764655969 3.15566167985817 4.47958800947716 3.86648455137705 4.22817021869962 3.68006359193551 2.59979625578436 3.55532333445709 3.68435673220072 3.46486109286453 3.24239127858813 4.22956925579722 3.10743416573937 5.20027521008239 4.39162222600149 3.65946978543165 5.26935137454708 2.59979625578436 5.33661069174207 4.41453966895415 3.16689536194367 4.51659167679027 3.32619170863699 4.66585784344781 4.80119934738357 3.6721575975959 3.64153521949759 3.02986544421834 5.27552328794475 4.52780403126034 4.0768761790741 3.65527557658377 3.04879652493302 3.66362132460603 2.59979625578436 2.59979625578436 2.59979625578436 3.02576765931864 3.64889788739305 3.07737644082094 3.92783410820748 3.05392758145134 3.63837469934118 3.93959578482285 4.31843382324052 5.04782811694261 2.59979625578436 2.59979625578436 3.92259222945498 3.40474794282282 3.12315809278075 4.78989122875008 2.59979625578436 3.12874083925188 3.70003596039261 2.59979625578436 2.59979625578436 2.59979625578436 4.80702159924297 3.74827886475334 2.59979625578436 3.07492497937578 3.08827779899346 2.59979625578436 4.15155193002553 2.59979625578436 2.59979625578436 3.06159220116022 3.87897467098637 2.59979625578436 3.58557919338385 3.27713638788058 2.59979625578436 3.61792181462924 5.07827029939679 3.60454462823474 3.53421281753572 2.59979625578436 4.21027499894845 3.55007708352618 2.59979625578436 3.04994649852283 2.59979625578436 4.41594156814554 3.5213345440218 2.59979625578436 3.13449354499906 3.415894803482 3.81794128603349 2.59979625578436 3.36821729632826 4.49530997324486 2.59979625578436 3.07270803269098 4.36927114055613 2.59979625578436 3.79793381884116 3.05198833785288 2.59979625578436 3.87580723572066 3.71368014863504 3.30150379084556 5.11350091678415 3.02532496867072 4.35435177242611 2.59979625578436 3.70057965757866 4.57003431454786 2.59979625578436 4.35439753859507 4.21539119434668 3.76747073748049 4.40298978321171 3.56418732133832 5.0509558745489 2.59979625578436 3.42317760654825 4.18310499085931 2.59979625578436 4.45902717605054 3.9074884632975 3.64275896432737 3.3940982972193 3.45643796967227 3.14105343535606 2.59979625578436 3.22373713132186 3.67305830484125 2.59979625578436 3.53945940346149 3.77178160445201 3.19442034293909 3.50591962117144 3.05910626361496 3.74821834779386 3.45416095825858 3.70695848093967 3.9547866164985 3.6159717350813 2.59979625578436 3.17865863106762 3.32385717853539 3.56638868567901 3.07280994667388 3.77853098325696 3.85883507686872 2.59979625578436 3.16658773388875 3.15924501044427 2.59979625578436 2.59979625578436 3.25434752792638 2.59979625578436 3.36253590573726 3.9019430405112 3.69595611578435 3.35678698172305 3.09304328024829 2.59979625578436 4.54807081784639 3.13261469345293 4.02754722630839 4.06243930981971 3.36370173476972 4.29856337630713 3.63238902565073 3.1933542419055 3.25631718321301 2.59979625578436 3.88724372928017 3.69879294883086 3.63688284357859 4.07389019521547 3.28404026497614 3.26884182041456 3.51044221122479 3.54211256810747 3.69248111277223 2.59979625578436 3.87376483240547 2.59979625578436 3.62245939251466 3.20913638165412 3.0825107763154 4.30790093584818 3.71829811035671 3.5547880162334 4.28632109995484 3.21036400817574 3.33690766491106 4.25857338935828 3.95725259331698 2.59979625578436 3.20409142510325 3.00618426518796 3.87848045794075 4.17983979067177 3.29707522516397 2.59979625578436 3.15073138801272 3.4076023698681 3.91442023250596 2.59979625578436 3.13786835974162 2.59979625578436 3.84065652934938 4.11021710232401 3.49604567278014 3.13906168656558 2.59979625578436 3.55603337558458 4.03287503074016 3.80475394054181 2.59979625578436 3.39262644786142 4.14039437860253 4.73520753883321 3.72125575631646 3.65612034740921 2.59979625578436 5.01593006979736 2.59979625578436 3.9495082912954 4.85444091371427 2.59979625578436 4.81777725572858 3.33067381019803 3.36487301352577 3.54002058805831 2.59979625578436 3.94362191624918 3.23107304392998 3.8866168499337 3.45372448926146 3.29886172274126 4.67721103811894 3.34726718077738 4.02756779481344 3.04961902926352 2.98080741821271 5.62039873627013 3.43006726886568 3.37256917773833 3.50203005288194 3.91899542445773 3.60257146538986 2.59979625578436 4.15424656868395 3.47965226843891 3.75877749998037 4.56547778284764 3.73451770752658 3.96474163586061 4.15495975836473 3.08920714372086 4.86341196523278 4.66092478254737 4.03934067139395 5.08704911157947 3.39871373980224 5.44008073574419 3.61356183406947 3.30265235045542 3.01541759514865 2.59979625578436 4.13669328844041 5.66898066517042 3.53900214202384 3.63820398386121 3.26616395938827 5.96602926254429 3.85494580305507 3.65452862104187 4.683524216149 3.33926872403034 3.83280511350536 4.16322836265355 3.7714153316878 4.54476455891429 3.23993430627071 3.19701343765189 3.59990066596305 3.62936557031371 4.45865530245243 2.59979625578436 4.22471959971461 3.26482453652333 2.59979625578436 3.19855137885276 4.20477461671814 3.01490231394773 3.90412194324424 4.2612363289914 3.09151528685361 3.48189063170724 2.59979625578436 3.97462301866294 4.57735884433034 3.41253877880521 4.63729692263238 3.13368629208698 5.86182720963247 3.57333416158868 3.73972313281026 2.59979625578436 3.23264526912839 3.25651977128008 3.32485930650937 2.59979625578436 3.69415845135935 3.05152976655718 3.96751116207278 3.36713490980945 3.44647907091879 3.67046185959629 2.59979625578436 3.40083590865166 4.39510104592259 3.62152517813589 3.40715420382606 3.49105114569248 4.46935682356672 3.75421345948229 3.1505585915272 4.31724638546637 2.59979625578436 3.88481103793489 3.11793268627682 2.59979625578436 3.49823486347591 3.11545540883735 3.13896247932804 3.13899408145671 3.78867056354692 3.90312629524332 3.09168813019347 4.08144153824263 3.71169974230701 3.44191213325748 3.51765059569321 2.59979625578436 5.45994391223585 3.54647323264689 3.93343152360907 3.29901172108088 3.0356971867682 3.30442840010922 3.61372050619766 3.28720428082605 3.82951374308233 3.28280950206751 3.36940304494811 3.60655312067859 3.23124158278061 3.33689537073237 3.77443947247914 4.87597329876011 3.79022776133736 2.59979625578436 3.80860520056819 3.63157338889014 4.07685047715425 3.57239373537881 2.59979625578436 3.32869148150303 2.59979625578436 3.74402143797072 3.35753510202584 4.30483835102731 3.48356159872131 2.59979625578436 5.56553959191287 3.2328387430116 3.32590215093667 3.86850354844914 3.1664216170609 5.86672803921797 3.65087979903062 3.4698560644291 3.51499110119768 3.11190764297675 4.39280456722536 3.95650540200913 4.11450019802921 4.02334989432748 4.95590737041607 3.62916982662284 5.65685522152208 5.09510940433527 3.74577657031403 4.74399541057762 3.79751102332245 6.93584666333879 5.17656642176293 4.00524347023842 4.9044134552069 2.59979625578436 5.87634724405749 5.65708165137556 3.23796702278507 5.4059392275927 3.43056747566856 4.54863215938761 4.63304343351107 4.31566688152556 3.60091484347649 4.43181112917672 5.33462605669854 4.97961921365209 4.27613165774428 4.29284418572277 2.59979625578436 7.08473880916283 6.10742039628604 2.59979625578436 4.60093869080165 3.63333843188727 6.4538809823449 4.69567495998156 3.45273288614406 5.13499367208394 3.55701127578626 4.69955162925969 4.08572846250385 4.95131285042352 6.01470083162601 3.73153791628387 6.02043288738015 5.16023659298614 3.6888404671252 5.06982354207605 3.23953822414247 4.92975949871779 4.72267716123655 3.80537004000326 6.26497647261464 3.39724226744863 4.6828847148228 4.86239744878451 4.06176689938314 4.60227010538571 3.47469189890208 5.30422524645552 5.69077442117174 4.25060714661932 2.59979625578436 3.7445127826073 4.52490356230634 2.59979625578436 2.59979625578436 5.39496509745359 3.13092838849174 5.0204693538057 4.22053982068854 2.59979625578436 5.71916267388536 4.40711821045092 4.15904493162123 3.57609868205969 3.64215591805989 5.65803369376456 3.05120239547897 4.827279016179 4.33162068150676 3.91060498180189 5.00449538656694 3.88060281162688 6.46975225207564 4.098100321408 2.59979625578436 4.79038703592596 3.1277135856963 4.81211767708404 4.60854565494097 3.41695097319566 2.59979625578436 3.99966738167939 5.13290115614825 4.01562233808824 4.98307645045636 4.04450568037174 4.04315503667217 3.60268929125403 4.70316888183373 4.60308400078227 4.86678353244993 4.91870759353333 2.98900452407651 5.02687545196726 4.72890401917374 3.42558272829161 4.83399772459873 4.20030551284152 5.15981744791642 4.52739074014044 3.62172014672093 3.77942781647629 3.92653410064859 4.85825643618062 3.88401638270689 3.82878776866292 4.86120899579474 3.19585971097053 4.95182661320551 2.59979625578436 3.68852467857154 2.59979625578436 3.43409199137852 2.59979625578436 4.46116960449165 3.52129112065354 4.32082125737398 3.78781078551315 4.41931800893507 4.75905241092011 3.81162879428818 3.92301233965224 4.19808394818094 3.86268534291012 4.00229533456592 3.13790827944038 5.10232913858555 2.59979625578436 5.25313575882273 4.83501964721298 4.08532605132558 3.88792643337414 2.59979625578436 5.03568531108999 4.96593006366991 4.14291119986749 5.18714482942358 3.80703411409898 2.59979625578436 5.81260079820318 3.37365795353155 3.13558510809591 4.03017935371542 2.59979625578436 3.73622950798864 3.30313529149927 4.62630061377671 3.70634912023239 5.03456204387266 4.55948059476142 2.59979625578436 4.46110170123014 3.63258420929194 6.35772693858749 3.37561084007314 3.77289673976365 5.43566369458628 2.59979625578436 5.12335860673893 4.56976931004433 2.59979625578436 4.06648078862801 3.28340384350047 5.38508429362389 4.29631190316252 3.23170429409391 5.58404955357816 2.59979625578436 6.02705335735555 3.6656788033668 3.86937642451408 3.73833512589061 4.08703909096815 7.14468626934356 4.89579154953124 4.3463879003535 4.25652890734218 3.34529463786093 5.12403385229639 5.67814209152805 4.81066977995146
Manes.03G115000.v6.1 4.00019401878903 2.59979625578436 3.03047684732533 4.44760646456954 4.21704922099307 4.71113318618133 4.48792757286099 3.9219253368501 5.27845327229006 3.263295019147 3.37755019900241 3.67136317908934 3.48816860543824 4.67826395459256 3.67292777971638 4.11799684464506 4.35768491650944 3.80123086013542 4.75779598611784 4.55548773694474 3.93330581446344 4.14601947124334 3.64593111037093 5.26585247476786 4.56504331854367 3.58052694302842 4.43648220672504 2.59979625578436 4.81928758069193 3.95820998154749 4.43107563536172 4.65283723718194 3.40635991829517 4.45760237919995 3.90048262944656 3.95248016206554 4.04357278535557 3.64923550830888 3.91152548879852 4.46750083579413 3.67832315661216 4.52224274780492 3.42762445997438 6.04223905389013 3.19842031549437 4.31353316897254 4.07374714679353 3.69207523487385 3.35067592997401 4.1714907707322 4.15029956771519 4.5476765103626 3.75398817394522 4.480814768753 4.24765733392016 4.61202384795554 4.00329824664366 3.48202483941218 4.43497640120637 4.07298423659243 2.59979625578436 3.65578745514055 3.71107914194521 2.59979625578436 3.15500955286225 3.14237346324655 3.71564452659676 3.61176125378992 4.02336069450757 3.88995473718565 4.14140926066055 4.20458038826064 3.35537191096595 2.59979625578436 4.35439551718836 4.0857042864662 4.4421290899167 3.61315024367804 3.57044147755019 3.91085719749663 3.62413774721054 4.20251779967808 3.58373104766204 4.40276235525974 4.37894535409083 3.95893596499787 4.41412689600487 3.70564173509537 3.42980673317229 3.98810959691063 4.3452742057186 4.51920321945192 4.1519139613958 4.53644167317166 2.59979625578436 4.91157490528551 3.65737312024582 4.29272094505384 3.45191339399238 4.39935619453713 4.40552391165462 3.31557217321446 3.47304370785199 3.07799747124634 5.89057866898297 4.48029013226835 4.15248928119766 4.66909548905226 3.9381579419355 4.3335261812886 4.04228330761357 3.39370563949478 4.15371096450366 3.55255446331805 5.67228931414433 2.59979625578436 3.64486528963022 4.24311995113987 3.85500889088999 4.35230567133016 4.01402810203007 4.36532448931305 4.04140054149349 3.3030517261556 4.33825840302407 2.59979625578436 3.86157560799769 4.65669705187801 2.59979625578436 4.74021673080822 3.61868305960293 4.18391418333489 4.11209030062696 3.94159101346546 2.59979625578436 4.12814473248118 3.68169216283373 3.9230630824469 4.09270342522085 4.87951477833338 4.21860028612283 3.58843671920365 3.94269006944855 3.34739219599138 4.20252203318694 4.03164675822972 4.99567861287874 4.05507059882397 3.41192620209667 2.59979625578436 4.08526611010474 4.54669478464301 3.78902210672354 3.69803212320307 5.25796938353169 4.42998796464657 3.88410418424711 3.91548736246515 3.26880893046291 4.8435779654297 4.92830758674029 4.0108929645046 4.28724935013667 3.64610360094838 4.51448008725955 3.12023197235027 4.92804636670753 3.97782670099057 2.59979625578436 4.56136007141224 4.550685721864 4.14353522123384 4.11713567805442 3.51640820234231 3.10734665489403 4.08193522961861 4.04177189388811 4.84384907944829 3.43834722454961 2.59979625578436 4.40420235071395 3.57481146710267 4.18640786031237 4.11163267292182 4.85084119022454 4.34153912880781 4.45170263857899 4.39650923328542 3.14070663490831 4.91708408835939 3.7826380584795 3.8061400388595 4.42033667557057 4.60687511035357 3.65831923584301 4.27978030822178 4.44357922460621 4.80261813895192 4.72175292455415 4.30729944190665 4.51910261048366 4.29388025123989 4.30388315148822 4.59402258393028 4.1635894685661 4.40806397521063 4.60938538978415 3.6721575975959 4.57171036762604 3.45073439548337 4.73573721568437 4.0888522953627 3.86268974792135 3.99290438136976 3.90705622067467 4.12112546316912 3.58798918021776 3.87957555546561 4.80089919246676 4.54377034797517 3.5131653356028 4.49583310589936 4.35236476887716 4.1096085867228 4.03994574730643 4.36717994840497 2.59979625578436 4.48298761775619 4.72669514704258 4.04319766360527 5.24511868613693 4.2120425698152 4.91967384232659 4.2156737729944 4.5493610224684 4.12369346514639 4.23286979632627 3.43823763246653 4.37322352911445 4.00773958451904 4.992487559197 4.42984251269672 3.26181179846843 3.64407670953844 3.56341988191345 4.95409757570188 3.72219487660684 3.64297008131791 3.62465870022392 4.00959847734421 3.65510598517094 4.3942645431775 3.58557919338385 3.84010289877045 3.67897656628886 4.36196945155378 5.07827029939679 4.09760074552466 3.67282201828456 3.96885737143241 4.71550240852112 4.19338696921202 3.76766519734335 4.39857995621309 3.98907347628489 4.52584521614711 4.70410445284746 3.17356662868593 4.28576520983523 3.97910661271912 3.81794128603349 4.29189536698613 3.90188314019062 4.25074741121671 3.80993039160671 3.97251961287674 3.6005353629866 2.59979625578436 4.57681878214073 4.15976610696224 3.58438008621207 4.13985248852376 4.22510798963546 4.11392091160315 4.6667671559482 3.84226087756042 4.52291678460724 4.08385788639321 4.67229681435703 3.41276326438424 3.58767727469021 3.71383567433466 4.43754659059162 4.29948936547535 4.33983730886778 3.56418732133832 6.01524137222707 3.67528607409489 4.35563274075476 4.86754383751462 3.70249481191501 4.45902717605054 4.29102689544524 4.33867227626124 4.98610834796475 4.70725935774273 4.49716624831998 3.58549110300089 4.74844633147178 4.73042120682307 3.42897032873693 4.39453026483815 4.01726857820229 4.20887020349336 4.33540432563976 4.00249711782729 4.50121940175488 3.92356263648021 4.60652808486095 3.71897980453619 3.76560242009159 4.46317171224782 3.97462826926992 5.00119060058552 4.08975469002555 3.82017398648223 5.01672989679961 3.85883507686872 3.44479857084641 3.94754652835282 3.55720716581145 4.78487316562665 2.59979625578436 2.59979625578436 3.71901086273931 3.98911833849769 3.82267206026043 4.60786240576083 4.70507706304233 3.44610527326197 4.07742224444578 5.97506399145309 4.47085516108398 4.43937779671944 3.96156473992612 3.66820388359967 4.29856337630713 4.09628244914086 5.0847362098959 4.45574511705669 3.52181474650389 4.04709136331091 4.02977953118524 4.6329688542972 4.72827423437712 3.66732780932737 4.73731615576944 4.07059953634987 4.33073575499059 3.15584307376082 3.40627964740502 4.55630260273862 3.9555737705207 4.46636480257059 4.19799135644124 3.99919453952539 4.01938833314167 4.14638335318899 3.92777041351893 4.83028291050932 3.72209426656321 4.50010161874625 4.58481702534068 5.09366644795933 4.49257375705548 3.85146448800297 3.90692352033041 4.14299350746325 4.77463013909622 4.104978122164 4.62296677775467 3.80396395277201 4.20317080722368 4.56468463199273 4.91579978931395 4.0234520667852 3.90538445087461 5.19168516448211 3.73727279148939 3.49604567278014 4.89432715034035 2.59979625578436 4.61060344818535 4.03287503074016 4.74881075058205 2.59979625578436 3.86946318941852 4.0636768507089 4.30758947623966 4.2627139023923 4.63920105073132 3.37221118168512 6.15860621418977 4.59258013745058 5.44643324422008 4.94132303620801 4.28079282277433 4.77470445966657 4.09854497638558 4.16409055211725 4.29149192570018 3.63776513294116 3.63068502978547 4.29956289909593 3.72294818891706 4.74343952678176 3.96063186544171 5.25734154641382 3.76313931055706 3.88651700217446 3.5901497985518 4.48480630481063 5.44034820186319 4.36908624203668 4.60086858184383 4.03708419267244 4.6300901036741 4.22451432056612 4.39352845089056 5.45337017334737 4.22372456729715 3.75877749998037 4.64818414840998 4.4402791381702 4.56817000897175 4.15495975836473 4.21725448108976 4.95473541638906 4.94391619065897 4.03934067139395 4.19009516387434 4.05157058000128 4.56039387195111 4.00673677425881 4.57206896782117 4.56974687134897 3.2656464759195 5.25336721426964 5.29970810755228 4.62067227186319 4.27877077064388 3.97349048746975 5.04539567583948 3.38322476864324 3.5181177796101 4.23738456654152 5.04374447436592 4.59662499941174 3.89571112591486 4.53657571014478 4.22377357729133 3.23993430627071 4.56974091788206 5.04394174979929 5.06924939602204 3.43661259381833 4.21197208491919 4.15578150694273 3.97087468805563 3.40431571422107 3.62276432158505 4.63024924495508 3.7474474502979 3.90412194324424 4.40248305076845 4.09452856167016 3.8992686649575 2.59979625578436 4.77607465641259 4.63333589646927 3.97368906783729 4.67334933601485 2.59979625578436 5.38384775859748 4.50386028970167 4.48823527784576 2.59979625578436 3.48788424575146 5.24770313132211 3.72925921589969 4.34536660017647 4.04260935394769 3.68506792659287 4.47292355178268 4.8730815813575 4.13339209765861 4.14902731723498 3.53954419752657 4.585886737021 2.59979625578436 4.1705280092147 4.39911599504966 3.62374438609181 5.48880798952404 4.26426082643677 4.00913108774672 3.91122640800038 3.31341918269739 5.14137176035925 3.83749137434024 4.00782792271081 3.85139139287403 3.11545540883735 4.06932102243263 4.22716980267364 4.46415867982614 4.51524207537375 3.94820647839661 4.08144153824263 4.63394437939652 3.67724799383265 4.06081522127391 3.47030050271378 5.71691937366472 4.18769220863913 4.35941726342254 4.10888980584432 3.34921949652031 4.91063683694275 4.37513677180065 3.76942079323259 4.29312012428357 3.4325387178651 4.63060603124625 4.1948891063236 3.23124158278061 3.74746792533285 3.77443947247914 4.56199978521176 3.79022776133736 3.82719265264537 4.20132268863879 3.49793255112151 4.43891467282894 4.70980149317786 3.73599794249069 4.23800372334934 3.31680275846176 4.18046583791539 4.15007127375922 6.37380596660998 3.48356159872131 4.0307671343721 4.81255674658743 4.39592860029635 3.73083783830194 4.34417810781001 3.48741306523119 6.92715051218217 3.98727565610286 3.8129209575441 3.65097381201179 3.44151346863759 4.39280456722536 3.95650540200913 4.69288394394232 3.90745628026551 4.66454783934155 4.09181245676974 5.74824648396208 4.54873926254862 4.35037491039052 5.43846308275631 4.25106194692549 6.90651411041171 5.13109921722983 3.90779356276072 5.46596920696739 3.66051916203669 5.41822598353246 4.7200368525528 4.10636971646571 5.07996564732572 3.08382354620843 4.33083953239477 4.50127125101015 4.51773985457628 3.98978074833163 4.83065868082831 4.83431595987317 5.20425856044245 4.53058115386319 4.29284418572277 3.95540856618768 6.99699385876938 5.02866098138755 4.22398730986063 5.37818302005916 3.74953314786708 6.04047390443671 4.09899535301805 4.0383893101787 4.6289682227273 4.20433478037304 5.10504447911872 3.93970521812855 4.38956714453276 5.43068429805778 3.73153791628387 5.51425796075854 4.79470880971424 4.79167983171676 4.15999498321874 4.21982858712614 4.98529597658081 4.95242579322904 4.78725924436889 5.45667075841334 4.01669652360268 4.96792480518495 4.94213441455714 4.31931518919259 4.50761848476495 4.37095779267345 5.42577834221341 5.18620522892672 5.11442485707068 2.59979625578436 4.49555816718883 5.6833747055133 6.56406923492481 3.71664159246952 5.09459003015153 3.64505721057814 5.23130807420361 3.97552786464507 4.28711904250441 4.93385396834867 4.40711821045092 4.3750421897848 4.45860712069656 3.92757747102017 4.51096614973024 3.59353171185912 4.95453112550974 4.03974821756537 4.21448285622671 4.97901528171419 4.17864547284131 6.6225687437709 4.72573132316532 4.52070971416603 4.21606701214564 3.63892350946115 3.95552220940788 4.60854565494097 4.79590648216369 5.66832519039415 3.14662082988331 5.06330357676353 4.58672758291294 5.35312406952492 4.04450568037174 4.41892463125046 4.04476015326306 5.24772623510254 4.69120794458479 4.74283497021949 5.54815997828359 3.61179402795482 5.23805809022634 4.53364218520728 3.75271796694547 5.12328144015568 3.71572355024398 5.27530702320576 3.76538008445022 3.11870604035815 4.50765693591651 3.80707758114523 5.9833640909788 4.06795467165858 4.49210420640252 5.7400819755029 3.19585971097053 5.78033023302266 5.37325073172936 4.91697188260733 2.59979625578436 4.37693368311676 5.50035941480492 4.88619719627265 4.2600653397719 3.85064831246621 3.66809214722739 5.04397635242479 4.58660309123104 4.59752818667247 4.35637714500501 4.19808394818094 4.5714932415546 4.51784539348913 4.75339322643578 4.75493848449494 3.821954160054 5.66757816394811 4.6326834532415 4.38462034475941 4.3118689623613 3.79239235682791 4.80845173577725 4.84611828776606 3.35379231418697 4.45668542427955 3.88541124974211 4.86700628242756 4.99601345587389 3.91072334621585 4.21773393869778 3.69910981001619 5.15786246935179 4.33666431682048 3.96853226365512 4.87066488722645 3.70634912023239 5.51713582052133 4.6508497703343 3.3939317028683 4.01444488429516 3.74870207063688 5.72542754754232 3.37561084007314 4.42062776523933 4.22771727277782 2.59979625578436 4.51929394576563 3.72442824282283 3.8120814247525 4.24483153087363 4.07730770910483 5.38508429362389 4.34033702727277 3.23170429409391 4.50524033334421 3.61912613435165 6.02705335735555 3.95677709554983 4.09838638144342 4.06561174200313 4.32391163045759 7.66129073395894 4.85540982314896 4.87015158555313 4.80467333435708 4.40215170954046 5.26188004875787 5.28403670686818 4.89640736332091
Manes.03G115100.v6.1 4.24883441465084 3.70064765159346 4.32851720695918 3.50016072193926 4.16344384733348 4.71113318618133 4.11794181036883 4.2279875073369 4.10402458597672 3.89462144677541 4.53432397368743 4.13949003331692 4.23839587352944 4.91064980434831 3.8091407808845 4.35337414043257 4.21927371736272 3.80123086013542 3.27626599380655 3.89014654444277 5.05542157179824 4.5426955421875 4.13075262838132 3.99548763237416 3.67022745780567 4.3590622695144 4.78832368343391 4.99156164597888 4.23901665491107 4.20065406829824 4.32541960922254 4.31783429356664 4.39750343869171 4.2108722004467 3.534550744678 4.3090419491841 4.04357278535557 4.05445726499457 4.05492540605776 4.46750083579413 5.26200577424608 4.43952309386099 4.44054425380309 2.59979625578436 4.01877022318174 4.68012552580513 4.15555752462447 4.34612452915929 3.51445194617031 3.90275155353327 4.75138285824669 4.02546369562534 4.39318575983684 3.706016707092 2.59979625578436 5.11176398238914 4.0818085364956 4.4697306997593 3.50929109955559 3.52567379773375 3.25634658216568 3.77426235784982 3.9864812556369 2.59979625578436 3.38028800220858 5.10779932503041 4.05103008769675 4.52046022194206 4.31253098329308 4.07461972269401 4.75834659206752 4.68049381859814 3.7753725235791 2.59979625578436 2.59979625578436 5.00160310992276 4.96021735405087 4.29250440147946 4.09571182980549 4.21478384192579 4.22120669152832 4.20251779967808 3.72904501437955 4.28272761086361 3.97849953507637 4.54125846216162 4.16709846439035 3.70564173509537 3.94591027918717 4.33799683435875 4.68425405283074 4.39310760010764 4.34727126346143 3.9774066105883 5.6713578930303 3.17011221737183 4.15790766847078 3.69094858598147 4.41157848394461 3.80898720316958 3.07907070398862 4.21070890460826 4.14381969085603 4.54342424852578 5.12862405186618 3.73453100833969 4.09179637093658 3.97139951350582 3.8797349496795 4.19666228321735 4.1813903789138 4.68692410658827 4.48475402442611 4.31245819589986 2.59979625578436 5.45407893192555 4.68044815285256 4.17949961814885 4.77578619279045 3.74712202708874 4.21353153330716 4.48992006147171 4.74538110722319 3.58497213633413 3.7956450785681 4.54460051929951 4.3351205216289 4.26034702154625 4.38748088629711 3.90689910552146 3.76867498495514 5.6943351184874 3.69248065330769 4.82954902056878 2.59979625578436 3.44340296313251 4.84313677599369 4.31035261681607 4.47866081912349 4.12443202986697 3.97383814086129 5.0314926359915 4.19079790092906 4.2994049427704 3.46737055924807 3.09448431999199 5.31263408547549 4.58569361631019 5.0606899515033 5.63881424190592 4.17890040090776 4.88851984086147 4.03763218464974 4.94652279429734 3.87098157326422 4.16479784430179 3.88410418424711 3.5456740665038 4.34083448783522 3.61183965644603 3.40808966416724 4.63890263667548 4.7434351139361 4.88419471949011 4.3042054856687 4.17506816620075 5.03103850416972 4.48626233627049 2.59979625578436 3.60579276956614 3.17915297907334 4.29061524656548 4.03703509863241 4.83542273193609 3.59998890923774 3.71521553420862 4.50598838802153 4.41115499857186 3.6727640892179 2.59979625578436 4.16324076036488 4.5734501745752 4.65825779789455 4.51180006266846 3.42890958766995 4.40474000062571 5.88655574971826 4.70863241686223 4.30356971194985 4.10030127978829 3.68435673220072 4.75735020121188 5.5861423515786 4.07160585981311 5.00971834221718 4.23928452547731 4.28052500265447 5.80553566457783 4.35813568019582 4.9048711755059 3.8816631440205 4.1595829953449 5.03680013439831 4.34559614860603 4.81147924616411 4.51760418019997 3.53313656870891 5.10569419533032 4.436165552977 5.32075731732109 4.21964789456216 4.0888522953627 5.07914325818167 4.93529050072105 4.59818645381308 4.72796147830818 4.75640602110215 5.00883562439136 2.59979625578436 4.76972707999431 4.05400638170669 4.11971925919363 5.44024183787817 4.72699578887085 5.11592664361694 3.93959578482285 2.59979625578436 6.56844210951068 5.41775509638884 4.62629531192915 4.2421198271108 4.9201260046592 6.10549154135393 3.56420162476325 5.23756969928787 3.34376290195548 4.12213480123341 4.11932663603879 4.77498551274538 4.79466522176796 4.11873753901426 3.87599515681154 4.89352115633402 4.57606863239926 4.7883375877434 4.2799336362182 4.52791238578203 4.42246626272989 4.64440480185009 4.64765189710868 4.69864263855342 3.97281132513551 4.16341129940291 4.0645907902842 5.01370185546452 4.2345491592743 5.07827029939679 5.06495385264995 4.08592064442753 5.34430581375096 5.07719330398159 4.27123858081002 4.38174081317482 4.48425232611287 4.75197119524923 4.08725976475088 4.45712936084094 4.59738472549491 4.41633021005739 4.69944845400068 4.12687844200097 4.03045990547203 4.5135358765008 4.10654547416867 4.50987257685701 4.16713264034811 3.85153930049987 2.59979625578436 5.80047894455779 4.71919463727723 4.66378788656595 3.9711913968225 4.69442629210495 5.41648346784171 4.60624524558677 4.1256393603863 3.82908436506429 3.56237904458978 5.57438586451555 4.57003431454786 4.78321174511632 3.71383567433466 2.59979625578436 5.58631627317585 4.46304170217942 4.93552091784888 4.94740677396116 4.27814952732081 5.18886767673362 5.04455777291907 4.88083409807095 3.75804226531246 3.53974293861542 5.14351968451448 5.46831047219981 5.09410946156782 3.98626739876743 4.32920651283262 4.61117161795911 5.15711104379488 5.02714667586989 4.39453026483815 4.67072981947184 5.61395121413833 4.81321132456038 5.00203994210994 4.18601845275456 4.24328468782932 6.08353825574427 4.38629188233266 4.99383113125487 5.1682127294892 4.94060027080097 5.00119060058552 5.27476689505592 4.76613335044795 4.44935965213155 4.15260224236799 4.31519820771337 4.22398518139415 4.20464387259397 4.17254616251494 2.59979625578436 5.42639949744273 4.14732887725575 4.71901960207256 3.07382630850462 4.11671170841705 5.19920014294133 4.1656868185757 4.71873361118302 4.54807081784639 4.13402702641508 6.24826797399689 4.15487466269309 4.61731451888556 3.68918697738608 4.51269475846111 5.67095474186764 4.62550938637513 4.62792962586708 4.36864710988513 4.12048276676236 5.92039035662699 4.16692819130673 4.42842838552876 3.53785864499071 4.29368919087306 5.13729820327873 4.95402053346503 4.658216264083 4.64756296479655 3.47565525924005 5.85968231492676 4.04260489041196 5.00982716397763 4.37013922860446 4.50877571754299 5.5010145038732 4.28632109995484 4.83117549964529 3.12381515159364 4.18120554361419 4.17196970676318 5.51289296998839 4.78221393783936 4.76751891624783 4.08261239749875 3.90986856647158 5.02928909045531 4.62296677775467 4.72197875933619 5.12803407020095 3.82252380390466 4.76531253800039 5.18094871976378 4.79717403885434 4.30773235862993 5.06655620136585 4.02797903875605 4.93700481813345 2.59979625578436 4.10136269640113 4.03287503074016 5.83746312270118 5.51904414819448 5.06851339364343 4.62190259902312 4.53951708861522 5.20163370714372 4.90317042377429 5.34275456575061 4.34224166347073 4.80879643523318 5.3467055564971 3.88815639471644 4.92967051630423 4.30333214917826 3.9337798867736 5.5582565044117 4.49136686158297 4.99716473128795 4.18388990769175 4.39140635163495 5.5670358998189 5.1651226816196 5.16069120821381 4.18858767721428 5.20634893276255 5.15196441695751 5.01689429975772 4.95062711359343 4.44505854693882 5.01401394957266 5.60814013133903 5.89904788906413 5.34160415785308 5.17409032250929 3.90633645017812 6.34660294357922 5.28871052088743 5.21237722917394 4.10393562431819 4.06084683536767 5.58125645733517 4.5319613046056 5.06900683665206 3.38172702084249 3.76564883305679 6.36550763765864 4.42760354127313 5.34981772792848 4.56039387195111 4.00673677425881 6.16548793045454 4.18680186450716 4.93735216072403 4.32196630369435 2.59979625578436 5.5834225632556 4.834925092345 5.53027901429164 2.59979625578436 4.92876175087406 5.35263810241118 4.72963692121701 5.63333844758396 3.76598262200036 3.89571112591486 5.88277510749773 4.84565409010181 4.6568115787803 3.53440729344241 3.98842016332399 6.07934593041856 4.72604651567868 4.74259569843008 3.91918525734912 3.97087468805563 4.3565877753355 4.46687517008231 4.04883247433714 4.18499870801972 4.27125571353509 3.37519338652555 4.67930475708038 4.46947258608016 2.59979625578436 3.83816916026001 3.79829053893291 4.2545605801383 4.20453649528686 4.05590087440007 3.54425400981323 3.29459327228905 4.84713209048625 6.3811581025713 4.48099037880939 3.52086051291967 4.08734879059941 5.39907978177786 4.7049367434093 4.35893719950545 3.76737684440914 3.79310751526196 4.40103207344144 4.21164085554993 4.52085913467619 5.00311285977153 3.44342650184341 4.42689880353533 4.59980291294572 4.54112951229947 4.36196706552631 4.61723913330753 4.40017970523936 3.78036332938571 4.54976539257451 3.88481103793489 3.48797309690425 4.47125739302311 4.75202233863445 4.1617380484245 3.88523365074274 3.98130496223531 5.92780065713212 4.03079440494347 4.72167642382528 3.96146785799022 3.16597009136717 5.01039363950986 4.2178230050721 4.89005404203688 4.2166985514361 4.18769220863913 5.70572887727764 4.56301211946597 4.7193260150705 4.11982118695135 4.11066704029542 4.78782449933687 4.8386661458083 4.69677678943928 3.36940304494811 3.75492677152724 5.06368223304852 4.38370527221215 5.71326977865712 4.48879252419303 3.63770880969205 4.99720807738536 4.49318726465443 4.6067047508699 3.66601713775343 4.17832983808377 4.67402079306695 4.30352594416297 4.55797832657392 4.66720664445413 3.13864089446275 4.63794035180029 4.85011030237057 4.23222152004816 4.35092093483367 3.48815169625104 4.72330626636969 4.7075373174466 4.60579029938155 4.8386309382834 3.65087979903062 4.91761056745739 4.47527978581881 4.55388681342795 3.53847686764951 3.57613858349178 3.89557230081773 4.3125183963896 3.72313740150032 4.152505912284 3.78669727175961 3.98135209807505 4.18278819955082 4.74399541057762 4.18718929690631 3.34167827884767 3.63668053393566 4.32708618317185 4.07673701690803 4.15113249232489 4.24275299171973 2.59979625578436 4.31648287491186 4.06767123087052 3.92787004180655 4.13699349435205 3.74825229684631 3.28089785406808 3.87627587420941 4.38842282619539 4.11126577366617 2.59979625578436 4.27613165774428 3.9829196369176 4.19743568805772 3.53953527174762 2.59979625578436 3.71287232000139 3.98913164878897 4.38670909921362 3.61072093684214 4.40048863829571 4.56428816986309 3.96086861109062 4.61244530882616 3.80628733938985 3.28755938414103 5.25640659074069 4.09157308554448 4.63071302001044 3.23274696978057 3.3197901182369 4.72391116086682 4.30834282110384 4.54021902193282 4.45659818115774 3.7884533108739 4.26140279974918 2.59979625578436 4.01669652360268 4.02626341695266 3.839100201193 4.06176689938314 4.35061935801992 4.7465701141515 4.06375542056152 4.5351836467228 4.11915002610035 2.59979625578436 3.87185768498458 2.59979625578436 2.59979625578436 2.59979625578436 4.2631278394607 4.46558264157305 2.59979625578436 3.77435011010907 5.85540789248489 4.40561660377299 2.59979625578436 4.61387990843583 3.72038508042579 3.79526355007221 4.34865740977024 3.49200943256135 3.64820718768316 3.85889996254991 4.2792453712322 4.2809668982371 3.96314819633817 3.41195457515195 3.29367264049087 4.52070971416603 3.89148058940699 4.1958937901565 3.87338178481823 3.25006177786541 4.68216960154313 2.59979625578436 4.32047031647615 4.02397426135062 3.48793206455015 4.01219994262384 4.20006188451688 3.92586272002995 3.99216097832766 4.19656731115574 3.57588939803243 5.18156860622748 4.22956107220848 4.04994435637794 3.76245128849444 2.59979625578436 3.60460476561547 3.92546174437551 3.95092775944155 3.87770799536307 3.93449173159199 4.17081258897119 4.58855557699329 4.2636485000193 3.15454793880454 4.75516647874659 4.53740650345532 4.62272378579178 4.38254040709331 4.77138373522455 2.59979625578436 4.72336202521469 2.59979625578436 4.5940049436203 2.59979625578436 4.09549389941145 4.14780567910108 4.24109588552545 4.50327051380476 4.41931800893507 4.14786376302769 5.46492647151438 3.83058458081139 3.48455101835497 4.72276878600324 4.84863896425702 3.97868723121641 4.01891523046198 4.87473140934153 4.00553713877279 4.39212749311041 5.69360028174424 4.36953763456249 4.75744479439312 4.36957358178287 3.68333296007617 5.04575880262673 4.18231982885692 4.59058572477961 4.4309529457229 3.1677776264212 3.91072334621585 5.18940408750331 4.92131711846229 3.95359024936194 4.0440804693051 5.49533743368424 5.12376887042125 4.34334864534233 3.68989894354439 3.87599905977185 4.63037698674268 5.14052592822006 4.55634020007141 4.26530609196729 4.53000998496759 5.0067610433886 4.97883711772515 5.61088024143791 4.77223390045046 4.00271596972388 4.06483944005335 4.53691369639324 4.00708937357435 4.49121064882361 4.10159381951128 4.39302346921139 3.89584176871827 3.94655887606888 3.92702060530145 3.22438648604129 5.05238213855323 4.36171270542769 3.91654335422461 3.53635640865754 3.83478323732567 5.33819780587906 4.5602194700769 4.40215170954046 4.30655314815918 3.80791182092175 3.9545389191392
Manes.03G115200.v6.1 3.36893467607003 3.70064765159346 3.71549495657408 3.12519089239347 2.59979625578436 2.59979625578436 2.59979625578436 4.76250285941248 2.59979625578436 2.59979625578436 4.04588000666392 2.59979625578436 5.33886066002169 2.59979625578436 2.59979625578436 2.59979625578436 2.59979625578436 2.59979625578436 2.59979625578436 3.52689480351742 3.2129912889402 3.71802382302551 3.34744421400159 2.59979625578436 3.14413877371066 3.79014938861514 3.7059866091091 3.92507092375754 2.59979625578436 3.12942703094249 3.28513972525459 3.2385184270877 3.85207335137609 2.59979625578436 2.59979625578436 2.59979625578436 2.59979625578436 4.58490724207492 3.54273597101275 2.59979625578436 4.09324875474017 3.23286364701414 4.19564579909757 2.59979625578436 2.59979625578436 2.59979625578436 2.59979625578436 2.59979625578436 2.59979625578436 2.59979625578436 2.59979625578436 2.59979625578436 3.1269057721942 2.59979625578436 2.59979625578436 3.9304637893889 2.59979625578436 3.48202483941218 3.24813913044745 3.14040437654277 2.59979625578436 2.59979625578436 4.3306298088978 2.59979625578436 2.59979625578436 2.59979625578436 3.16805095130771 3.76083040956131 2.59979625578436 2.59979625578436 3.20611898545288 3.34668547899646 3.52011185534455 2.59979625578436 2.59979625578436 3.56363431401342 3.12344627707087 4.12948081034605 2.59979625578436 2.59979625578436 2.59979625578436 2.59979625578436 2.59979625578436 2.59979625578436 2.59979625578436 2.59979625578436 2.59979625578436 3.06043028247974 2.59979625578436 3.03309729085306 2.59979625578436 2.59979625578436 4.00033267671963 2.59979625578436 2.59979625578436 2.59979625578436 2.59979625578436 3.69094858598147 3.45191339399238 2.59979625578436 2.59979625578436 3.60218563771027 3.31634635312898 3.91277088731596 2.59979625578436 2.59979625578436 3.80812478579428 3.17721740656458 4.14446736836614 3.12799011821841 2.59979625578436 2.59979625578436 3.23406369003861 3.27950361820524 2.59979625578436 2.59979625578436 3.13082777262013 2.59979625578436 4.40147681546341 2.59979625578436 3.286972458873 3.13872541349518 2.59979625578436 4.36644438141618 2.59979625578436 2.59979625578436 2.59979625578436 2.59979625578436 2.59979625578436 2.59979625578436 2.59979625578436 3.74662764509982 3.19371833097314 5.03702083271688 2.59979625578436 2.59979625578436 2.59979625578436 2.59979625578436 3.83572699616489 3.38823800246194 3.97383814086129 3.00996798027269 2.59979625578436 3.55806038569829 2.59979625578436 2.59979625578436 3.39788747209717 2.59979625578436 3.82008603780487 2.59979625578436 2.59979625578436 3.41194443992594 2.59979625578436 3.88766080324959 2.59979625578436 3.53200633998271 2.59979625578436 2.59979625578436 3.07495913220232 2.59979625578436 2.59979625578436 3.22095379729571 3.13501077494869 4.29075855205224 3.5701883979893 3.12023197235027 3.78663384676346 3.26838519696305 2.59979625578436 2.59979625578436 2.59979625578436 2.59979625578436 2.59979625578436 3.62050145251511 2.59979625578436 3.06457845309048 2.59979625578436 2.59979625578436 3.43834722454961 2.59979625578436 2.59979625578436 3.36064708397914 3.20435226905395 4.23479384659252 3.01860929541114 3.13068999412181 2.59979625578436 2.59979625578436 3.14070663490831 3.03334130892695 2.59979625578436 4.2145754890584 2.59979625578436 2.59979625578436 3.21994986238806 3.00601590298794 2.59979625578436 2.59979625578436 3.11547170492856 3.87063900250767 2.59979625578436 3.11468408518749 2.59979625578436 3.04772504160026 2.59979625578436 3.11263355011005 3.0725295882055 2.59979625578436 3.2670926519256 4.40929173294704 2.59979625578436 3.11572183528983 2.59979625578436 3.08019605297528 3.37140050762372 2.59979625578436 2.59979625578436 2.59979625578436 2.59979625578436 3.90659857568367 2.59979625578436 2.59979625578436 3.15782640238907 2.59979625578436 6.03005329076112 2.59979625578436 2.59979625578436 3.65568174542466 2.59979625578436 5.08276688327528 3.55094492364278 5.28312606853114 2.59979625578436 2.59979625578436 4.5493610224684 2.59979625578436 2.59979625578436 2.59979625578436 2.59979625578436 4.58356341378749 2.59979625578436 2.59979625578436 4.59979898280248 3.41555650284634 5.83507350671225 3.34894100460763 2.59979625578436 3.45753213759342 2.59979625578436 4.60877288705689 4.06229481865297 2.59979625578436 3.40975513062506 2.59979625578436 5.36385664631842 2.59979625578436 2.59979625578436 3.75264978833542 2.59979625578436 5.68929352953802 2.59979625578436 3.15498124947046 2.59979625578436 2.59979625578436 4.18564578347788 3.32481310418497 3.06640245947418 3.72609391070597 4.28576520983523 5.07070151298621 3.04165461401528 3.09404548459673 3.67438517565565 3.12232509438277 4.85493528041476 2.59979625578436 2.59979625578436 2.59979625578436 2.59979625578436 3.05198833785288 5.39454166921323 2.59979625578436 2.59979625578436 3.30150379084556 4.54270447369722 3.44193489375764 3.61318371689964 2.59979625578436 2.59979625578436 3.07327005296684 4.25260010426066 2.59979625578436 2.59979625578436 2.59979625578436 3.34567679932435 4.69402302155785 2.59979625578436 2.59979625578436 3.99085346973984 2.59979625578436 5.05852536581822 2.59979625578436 2.59979625578436 2.59979625578436 2.59979625578436 5.76459232819836 2.59979625578436 3.40968187193882 3.22373713132186 4.38567646318309 6.15573923918946 2.59979625578436 2.59979625578436 2.59979625578436 3.50591962117144 3.61039820947627 3.18526268121318 3.20827003153473 2.59979625578436 2.59979625578436 4.72255857934657 3.34573460342168 2.59979625578436 2.59979625578436 3.08982373625139 4.38436750287391 2.59979625578436 2.59979625578436 3.44479857084641 2.59979625578436 2.59979625578436 2.59979625578436 2.59979625578436 3.25434752792638 3.40086540681077 4.30794775429648 2.59979625578436 2.59979625578436 3.35678698172305 3.09304328024829 4.30770493345304 4.54807081784639 3.13261469345293 3.33517525269574 2.59979625578436 4.50345289644287 2.59979625578436 2.59979625578436 3.61411445291512 2.59979625578436 3.52181474650389 2.59979625578436 2.59979625578436 2.59979625578436 3.17763575246582 4.74021136029495 2.59979625578436 3.06075262526231 3.54211256810747 4.41567923007383 5.8617731181417 2.59979625578436 3.47565525924005 2.59979625578436 3.03225364507438 4.31209759265699 3.11937986360436 2.59979625578436 2.59979625578436 3.16047819545527 4.70860358452973 2.59979625578436 2.59979625578436 3.4497260527321 2.59979625578436 2.59979625578436 3.72435238167167 3.06480719808051 2.59979625578436 3.87509087820222 2.59979625578436 6.39520937006688 3.17468152259091 2.59979625578436 3.77949667192627 2.59979625578436 4.02112009448399 2.59979625578436 2.59979625578436 2.59979625578436 2.59979625578436 2.59979625578436 2.59979625578436 2.59979625578436 2.59979625578436 2.59979625578436 3.94148808173331 2.59979625578436 2.59979625578436 2.59979625578436 2.59979625578436 3.54039886021135 2.59979625578436 2.59979625578436 2.59979625578436 3.14025367911579 4.07431971633366 2.59979625578436 2.59979625578436 3.53155994928146 2.59979625578436 4.16484090869436 2.59979625578436 3.04794204847268 3.25899884065111 3.09756767139413 4.41161574131618 2.59979625578436 2.59979625578436 2.59979625578436 3.04961902926352 4.48480630481063 2.59979625578436 2.59979625578436 3.76265345273638 3.63623434719452 5.30149144569344 3.2415469443954 3.90633645017812 2.59979625578436 2.59979625578436 5.48905410882916 2.59979625578436 2.59979625578436 2.59979625578436 3.72476496377402 3.8603873958249 2.59979625578436 2.59979625578436 2.59979625578436 3.58860918242628 2.59979625578436 2.59979625578436 2.59979625578436 2.59979625578436 2.59979625578436 3.2656464759195 2.59979625578436 2.59979625578436 2.59979625578436 2.59979625578436 4.48065700814165 2.59979625578436 2.59979625578436 3.65452862104187 3.3283933415263 4.56001074811085 3.19467141427376 2.59979625578436 3.19755199553219 2.59979625578436 7.09607093162911 2.59979625578436 2.59979625578436 2.59979625578436 2.59979625578436 3.90850119650639 2.59979625578436 3.07210468251341 4.42904062107527 2.59979625578436 3.34678284603657 3.98849470309684 3.10712921319811 2.59979625578436 2.59979625578436 3.04596543434785 2.59979625578436 2.59979625578436 2.59979625578436 3.41253877880521 2.59979625578436 3.76823708262145 2.59979625578436 2.59979625578436 2.59979625578436 2.59979625578436 3.58897033024779 2.59979625578436 2.59979625578436 3.55071511297521 2.59979625578436 3.49264171784941 2.59979625578436 2.59979625578436 3.44647907091879 2.59979625578436 4.2539232495434 4.05522122960413 2.59979625578436 2.59979625578436 2.59979625578436 5.22535398571758 2.59979625578436 2.59979625578436 3.37410327500007 2.59979625578436 4.81915364017584 3.0992041201342 2.59979625578436 3.11486485550114 3.12404357264528 3.72987887300017 2.59979625578436 2.59979625578436 3.29891955515538 3.67543192090741 5.67960021271858 2.59979625578436 3.16597009136717 4.15840509476992 2.59979625578436 5.64563869086108 2.59979625578436 2.59979625578436 3.70096640207623 2.59979625578436 4.87136434773359 2.59979625578436 2.59979625578436 3.56316175631973 2.59979625578436 4.07610262253957 2.59979625578436 2.59979625578436 3.48594374074918 2.59979625578436 4.22065771998121 2.59979625578436 2.59979625578436 2.59979625578436 2.59979625578436 3.49793255112151 2.59979625578436 3.04131369721671 3.17879938663296 3.11791344840348 3.31680275846176 3.27177532694313 2.59979625578436 3.83844866546774 3.11530692652306 3.5448296117227 3.87366414569622 2.59979625578436 2.59979625578436 2.59979625578436 3.71255584249587 2.59979625578436 2.59979625578436 2.59979625578436 3.13403103541172 3.17161461745536 2.59979625578436 2.59979625578436 2.59979625578436 2.59979625578436 2.59979625578436 3.40372521807497 2.59979625578436 2.59979625578436 2.59979625578436 2.59979625578436 4.4770429550843 2.59979625578436 2.59979625578436 3.14894040553398 2.59979625578436 3.13903998395891 2.59979625578436 2.59979625578436 2.59979625578436 2.59979625578436 3.92787004180655 2.59979625578436 2.59979625578436 3.28089785406808 2.59979625578436 4.14425836919207 2.59979625578436 2.59979625578436 2.59979625578436 3.54082805027927 3.75685344036857 2.59979625578436 2.59979625578436 3.39636938341973 2.59979625578436 4.18775749464987 2.59979625578436 3.15066378465705 3.45273288614406 2.59979625578436 4.83551694937369 2.59979625578436 2.59979625578436 4.08958618670128 3.79768785708926 4.63071302001044 2.59979625578436 2.59979625578436 2.59979625578436 3.36272800854502 3.49741060757558 2.59979625578436 2.59979625578436 2.59979625578436 2.59979625578436 3.79868594700344 3.20178576582288 3.11863948399305 3.57943150067393 3.29612907983554 3.66355359323633 2.59979625578436 2.59979625578436 2.59979625578436 2.59979625578436 3.41956127694051 2.59979625578436 2.59979625578436 2.59979625578436 3.52311327369897 4.57774935090771 2.59979625578436 2.59979625578436 2.59979625578436 2.59979625578436 2.59979625578436 3.14201754722178 2.59979625578436 3.4568536655671 2.59979625578436 3.84296024738036 2.59979625578436 2.59979625578436 3.10979399629646 2.59979625578436 4.11133455544258 2.59979625578436 2.59979625578436 2.59979625578436 2.59979625578436 3.85972874654865 2.59979625578436 2.59979625578436 3.86794818843242 2.59979625578436 3.14662082988331 2.59979625578436 2.59979625578436 2.59979625578436 4.04450568037174 3.20938411112718 5.23162373091915 3.03183288177952 2.59979625578436 4.33819038824305 2.59979625578436 3.79945367798143 2.59979625578436 2.59979625578436 3.42558272829161 2.59979625578436 3.95092775944155 2.59979625578436 2.59979625578436 4.30589099898917 2.59979625578436 4.49096588869935 2.59979625578436 2.59979625578436 3.27070239318665 2.59979625578436 3.53263743416576 3.36381581629909 2.59979625578436 3.49552710710383 2.59979625578436 3.19378284176863 2.59979625578436 2.59979625578436 3.52129112065354 3.17310155599223 3.89440790805372 2.59979625578436 2.59979625578436 3.65661271026855 2.59979625578436 2.59979625578436 3.12901589028519 4.12530395146534 3.97868723121641 2.59979625578436 6.00411848382906 2.59979625578436 4.00254751954432 2.59979625578436 3.79767607714606 4.72179139128423 3.22256664660478 2.59979625578436 3.97396347201287 2.59979625578436 3.25835208647746 2.59979625578436 2.59979625578436 2.59979625578436 2.59979625578436 4.35664308291446 3.34205936974101 2.59979625578436 3.30313529149927 4.23459351792667 3.51041138144057 2.59979625578436 4.03464672992125 3.16483281905453 2.59979625578436 3.49882113101628 2.59979625578436 2.59979625578436 4.21862218544281 3.22145036302252 2.59979625578436 2.59979625578436 2.59979625578436 3.65701265783937 2.59979625578436 3.55792757479529 2.59979625578436 2.59979625578436 2.59979625578436 2.59979625578436 4.30184107489774 2.59979625578436 2.59979625578436 3.09288309947995 2.59979625578436 3.91654335422461 2.59979625578436 2.59979625578436 3.64772177115844 3.08270106822196 3.95921223267601 3.42544384608713 2.59979625578436 2.59979625578436
Manes.03G115300.v6.1 3.36893467607003 2.59979625578436 3.03047684732533 3.12519089239347 2.59979625578436 2.59979625578436 3.38466486369882 3.72776375311705 4.31387293190585 4.16194926516013 3.37755019900241 3.22781498317095 2.59979625578436 2.59979625578436 3.59644953537541 2.59979625578436 3.13614105965968 2.59979625578436 2.59979625578436 2.59979625578436 3.46069714102254 4.02159135329138 3.13138655775315 3.87057410352136 3.67022745780567 3.58052694302842 3.93938502784833 3.45517244682011 2.59979625578436 4.27120870701631 3.56031851016587 4.85657376386915 3.40635991829517 2.59979625578436 3.79344026531715 2.59979625578436 2.59979625578436 3.93637030314106 3.27237941274458 3.37524171943136 3.48701286742929 3.48818612228433 3.75549922483877 3.43514863882075 3.77305240836093 3.20086796870012 3.14070476119692 4.19509937476731 2.59979625578436 2.59979625578436 3.319570586726 3.52278441691269 2.59979625578436 3.24874933285914 2.59979625578436 3.28257618553174 4.28913622557043 2.59979625578436 2.59979625578436 3.66311783781629 2.59979625578436 3.13655648183482 3.31285807433133 2.59979625578436 2.59979625578436 3.14237346324655 4.1428625820174 4.20269073273279 4.49082931894251 4.23284934402789 3.20611898545288 4.61273843716737 3.13708551334606 4.68113159220027 2.59979625578436 2.59979625578436 3.85003373410979 4.00618526174694 3.77811259546182 2.59979625578436 2.59979625578436 2.59979625578436 3.72904501437955 3.47624966748319 2.59979625578436 3.22543616017794 3.2399573595933 3.61322108641093 3.5247063741118 3.55480044490993 3.24973940342139 3.79856609228066 4.66343872638935 3.10301656909335 2.59979625578436 3.17011221737183 2.59979625578436 2.59979625578436 3.03047401906305 2.59979625578436 2.59979625578436 3.31557217321446 3.6032494770633 3.42074107198534 5.12862405186618 3.83687676307386 3.06791173847519 3.41112097857933 4.09638608810693 2.59979625578436 3.6939030069005 2.59979625578436 3.76412467045523 3.27950361820524 2.59979625578436 2.59979625578436 2.59979625578436 3.96390262981496 3.17519681097436 2.59979625578436 3.93861722671367 2.59979625578436 4.18043679180018 3.79545278377254 2.59979625578436 3.88240910578303 2.59979625578436 2.59979625578436 2.59979625578436 2.59979625578436 2.59979625578436 2.59979625578436 3.43400258277707 3.67422423232346 2.59979625578436 3.44340296313251 3.4898242940079 3.65903663435232 4.63384806023279 3.93437830146539 3.77288014353904 2.59979625578436 3.39336865034197 3.03461879545996 3.59679035161629 2.59979625578436 3.39788747209717 3.99224523544299 3.26575909677216 4.9128248976036 4.7434366805085 3.58821161658991 3.57958220175784 3.58662713358507 2.59979625578436 5.52497606064844 3.13846362547094 3.4487476336749 4.5761930900094 3.11353869906184 3.17503269450207 3.04070355142447 3.97169743679545 3.07587858392687 3.39695909782473 3.12023197235027 3.45050421449097 4.17306915473461 2.59979625578436 3.11037841164054 3.59045007342481 2.59979625578436 2.59979625578436 3.25329403012386 3.31397370621681 3.39808541971548 2.59979625578436 2.59979625578436 3.08843871467039 2.59979625578436 2.59979625578436 3.2233869813897 3.85198065383259 3.15566167985817 4.32679977066669 4.04826872496311 3.39857787496319 4.60040446343061 3.36040777907706 3.72261622898737 3.29524616250881 3.46486109286453 3.24239127858813 3.04160865887499 3.47032695685986 2.59979625578436 2.59979625578436 3.52246435195984 3.72991322685409 3.80906985187642 3.69283169022679 4.52437872499994 3.16689536194367 2.59979625578436 2.59979625578436 2.59979625578436 2.59979625578436 3.22829425332205 3.2670926519256 3.45073439548337 3.6230949516324 3.11572183528983 3.17888988534499 2.59979625578436 3.58839260699158 3.58775514037745 3.45964190878352 3.1364641154621 2.59979625578436 3.4427930809436 2.59979625578436 3.27218266265049 3.15782640238907 3.77363354454495 3.81878090537632 4.03907848099183 2.59979625578436 2.59979625578436 4.72669514704258 4.20828405112052 5.03824160014503 6.32359512136694 3.12315809278075 4.71052280785417 3.77982693465879 3.7578465230086 3.86073559658219 2.59979625578436 3.19240955863012 2.59979625578436 2.59979625578436 3.74827886475334 2.59979625578436 3.07492497937578 3.56341988191345 4.05278435108193 3.72219487660684 2.59979625578436 3.73996799412852 3.51206141573981 3.65510598517094 4.30230445644883 3.17623298287933 3.92036524626451 3.74987951151849 5.47030226435616 5.07827029939679 3.42553268245098 3.79301759064037 5.91949690511741 3.49175676901494 3.81285093634252 2.59979625578436 2.59979625578436 3.98907347628489 2.59979625578436 3.25686325425202 3.17356662868593 3.13449354499906 3.82586407538658 3.22228357111191 3.57449242583284 3.67438517565565 4.4386062535767 4.74981405267381 3.97251961287674 4.0519827123917 2.59979625578436 2.59979625578436 3.76883990120799 3.88480196406123 3.13480110438984 3.16701465435691 3.09839870207427 2.59979625578436 4.39220110365337 2.59979625578436 2.59979625578436 2.59979625578436 3.26645129656096 3.41150002700353 3.3970748603418 3.39183450236513 2.59979625578436 3.34567679932435 4.55403801168142 2.59979625578436 2.59979625578436 3.42317760654825 3.09900823605374 4.38527759539649 3.86227236009567 4.05051050385255 3.21057785747254 3.16495280147876 3.45643796967227 2.59979625578436 3.85705474077245 2.59979625578436 3.36724785466784 4.00018749182273 2.59979625578436 3.69965353536261 3.43497551468937 2.59979625578436 3.70258396608002 3.87592867535044 2.59979625578436 2.59979625578436 3.57486033186742 3.6159717350813 2.59979625578436 4.94060027080097 2.59979625578436 3.44068119535472 3.89930246160633 2.59979625578436 3.08857273903009 2.59979625578436 3.16658773388875 4.42563555826861 2.59979625578436 2.59979625578436 2.59979625578436 3.25661411864085 3.66660763987476 2.59979625578436 3.15767287045227 2.59979625578436 3.95170531752831 4.90537760558211 2.59979625578436 3.76598655880324 2.59979625578436 2.59979625578436 3.14307563156158 3.45140772308329 4.0319417234535 3.43349796729455 4.36130527077788 3.52181474650389 4.31100153345427 3.93085353165655 2.59979625578436 4.07389019521547 4.00832722349329 2.59979625578436 3.8679106063204 3.15022104454705 4.02181314734147 3.96357768773387 3.5757082350106 2.59979625578436 3.19836810956745 3.20913638165412 4.55954102158148 3.84078515354222 3.81933528813022 3.15779812644779 3.82433329712522 3.92788527743056 3.49785141248313 4.25857338935828 2.59979625578436 3.35883779744775 3.44837432885348 3.00618426518796 3.800479234893 3.20164312672398 3.687134314737 3.67152085317009 3.85933480019695 3.00763695540965 3.82252380390466 3.09253880012922 3.59257682574812 4.22145159702949 3.11932334026827 3.07415123844217 2.59979625578436 3.13906168656558 2.59979625578436 3.21112129012012 2.59979625578436 2.59979625578436 2.59979625578436 3.39262644786142 3.33282874095462 4.30758947623966 2.59979625578436 3.42512101143509 5.01537375020906 2.59979625578436 2.59979625578436 3.16746079526105 3.78201820742754 4.81111689527169 4.23781596648324 3.84068801083756 2.59979625578436 2.59979625578436 3.7322206911301 3.94362191624918 3.90470660337683 3.25899884065111 4.03998038073539 4.29953123061593 4.06127079942006 4.63140943630023 2.59979625578436 3.37279228920747 4.02150852666329 2.59979625578436 3.08352688683135 3.04948717202689 3.12630467899536 3.20605869871251 3.05543704798616 2.59979625578436 3.32153583160461 4.35047210788633 4.63180715136405 4.38169821238066 4.88202544813684 2.59979625578436 4.06252014287478 3.08920714372086 2.59979625578436 2.59979625578436 3.53217560437302 3.10140652150073 2.59979625578436 3.14267566082531 3.43303792983199 3.30265235045542 2.59979625578436 2.59979625578436 2.59979625578436 2.59979625578436 3.0755768791799 3.07216302101005 3.64012051987376 3.95921013793177 3.24203518046687 3.77287603967699 3.11769933174954 3.94873831684893 3.53081433923715 3.81677662848967 2.59979625578436 3.13776652946732 4.41406804873594 3.53440729344241 3.10730057077166 2.59979625578436 3.19560163765469 3.99260251328406 3.32230035878917 3.53231847300873 3.40431571422107 2.59979625578436 2.59979625578436 3.93331934433811 3.90412194324424 3.15134302408755 2.59979625578436 3.04596543434785 2.59979625578436 2.59979625578436 2.59979625578436 3.1782393393218 3.04931507854715 3.65031655402159 2.59979625578436 2.59979625578436 4.17477670351442 2.59979625578436 4.70741903418475 2.59979625578436 4.00858795385156 2.59979625578436 3.79323834796597 3.37602505743054 3.13327665589051 3.14554511358825 3.2027230823485 2.59979625578436 3.53954419752657 3.71897059537881 2.59979625578436 2.59979625578436 3.17435855558807 3.84166202771678 3.30109143257354 3.95237156371883 3.1505585915272 3.20229976147952 3.46951039942522 2.59979625578436 3.11793268627682 3.11486485550114 3.49823486347591 2.59979625578436 3.52325764568153 2.59979625578436 3.96073882320318 3.36898212416835 4.49787123250981 3.66946102265825 4.22236043332814 3.86368274392085 3.51765059569321 3.65828750942002 3.43933261008128 4.59257025143361 3.5589910470301 4.73990501152206 4.10784367478276 3.30442840010922 3.43317001835428 4.43604356836169 4.13004752809818 5.19899287258459 4.57468468488636 4.7636564831973 3.48594374074918 3.33689537073237 4.44338149785107 2.59979625578436 3.45314808470526 2.59979625578436 4.13320778816627 3.49793255112151 3.14192697751166 3.22180690923061 3.58986033417048 2.59979625578436 3.47359458653169 2.59979625578436 3.77863573177652 2.59979625578436 3.11530692652306 2.59979625578436 2.59979625578436 2.59979625578436 2.59979625578436 4.20663041880184 3.39613763158741 2.59979625578436 3.83323305475365 2.59979625578436 3.13403103541172 3.11190764297675 2.59979625578436 2.59979625578436 3.19473572649359 2.59979625578436 2.59979625578436 3.40372521807497 2.59979625578436 2.59979625578436 2.59979625578436 2.59979625578436 2.59979625578436 3.12724282625815 3.20691983770591 2.59979625578436 2.59979625578436 2.59979625578436 2.59979625578436 3.21419104749459 2.59979625578436 3.31465907983017 3.08382354620843 2.59979625578436 3.42230518372925 2.59979625578436 2.59979625578436 2.59979625578436 3.43352024351822 2.59979625578436 3.22155548070353 3.41825790528832 3.75685344036857 2.59979625578436 2.59979625578436 2.59979625578436 3.81388730747409 3.49948415980588 2.59979625578436 3.54285352533004 2.59979625578436 4.20370800501662 4.80589332438481 3.54482528760931 2.59979625578436 3.23035530106182 3.37017545708318 2.59979625578436 3.23274696978057 2.59979625578436 2.59979625578436 3.36272800854502 3.23953822414247 2.59979625578436 2.59979625578436 2.59979625578436 2.59979625578436 4.0804576520351 2.59979625578436 3.11863948399305 3.40464306295055 3.95557659281107 2.59979625578436 4.17096964746959 4.68015491913012 2.59979625578436 2.59979625578436 3.18330204680804 3.24925207574573 2.59979625578436 2.59979625578436 3.52311327369897 3.96183875186893 3.64182534636077 3.65586713919034 4.87964051764886 3.9701672858013 2.59979625578436 4.81489767298406 2.59979625578436 2.59979625578436 3.649182354296 3.37547122358886 3.51255789156111 2.59979625578436 2.59979625578436 2.59979625578436 3.7908095180558 3.7341416335537 2.59979625578436 2.59979625578436 3.06980125949796 2.59979625578436 2.59979625578436 2.59979625578436 3.18142001825098 2.59979625578436 3.3686302546408 3.62643403330102 2.59979625578436 3.37587920586357 3.64178627644869 4.29165805699362 3.51826406352103 4.19656731115574 3.29644996195684 3.10899527952792 3.44650063410331 3.45993785358775 2.59979625578436 3.79683763774449 2.59979625578436 2.59979625578436 3.06479868293381 4.03653832587842 4.89150982604654 3.11870604035815 4.22723738248092 5.17386773493545 2.59979625578436 4.06795467165858 3.07631577613061 3.08778501908917 3.32729296405233 2.59979625578436 2.59979625578436 3.23817512837546 2.59979625578436 5.13117099851941 2.59979625578436 3.80092819596319 2.59979625578436 3.96217178148662 3.53005056540587 3.32630363502723 3.57524302608937 3.46890406481015 3.48287750794055 2.59979625578436 4.12442767665235 4.97248871493288 3.52149089330638 2.59979625578436 2.59979625578436 2.59979625578436 2.59979625578436 2.59979625578436 3.58683593692783 2.59979625578436 3.95303294201769 3.49119366410399 3.35379231418697 4.37199136281465 3.80703411409898 4.10003054349869 4.0503771752365 3.37365795353155 4.28889692906603 3.38629528969851 3.50406393511715 4.61371584067525 2.59979625578436 2.59979625578436 2.59979625578436 2.59979625578436 4.77677749950167 3.16483281905453 3.89918274348928 3.85218514393619 2.59979625578436 2.59979625578436 2.59979625578436 2.59979625578436 2.59979625578436 3.61108609015459 3.479467134794 2.59979625578436 4.06648078862801 3.08541878809132 2.59979625578436 3.03374484675826 2.59979625578436 2.59979625578436 2.59979625578436 2.59979625578436 2.59979625578436 4.64110352976492 4.56261969712345 3.33821626897538 3.90291938238005 3.92748723268467 3.13232547685039 4.4670777513188 3.64298409173955 3.65652674798494 3.10496040724535 3.34260516870939
Manes.03G115400.v6.1 2.59979625578436 2.59979625578436 2.59979625578436 2.59979625578436 2.59979625578436 2.59979625578436 2.59979625578436 2.59979625578436 2.59979625578436 2.59979625578436 2.59979625578436 2.59979625578436 2.59979625578436 2.59979625578436 2.59979625578436 2.59979625578436 2.59979625578436 2.59979625578436 2.59979625578436 2.59979625578436 2.59979625578436 2.59979625578436 2.59979625578436 2.59979625578436 2.59979625578436 2.59979625578436 2.59979625578436 2.59979625578436 2.59979625578436 2.59979625578436 2.59979625578436 2.59979625578436 2.59979625578436 2.59979625578436 2.59979625578436 2.59979625578436 2.59979625578436 2.59979625578436 2.59979625578436 2.59979625578436 2.59979625578436 2.59979625578436 2.59979625578436 2.59979625578436 2.59979625578436 2.59979625578436 2.59979625578436 2.59979625578436 2.59979625578436 2.59979625578436 2.59979625578436 2.59979625578436 2.59979625578436 2.59979625578436 2.59979625578436 2.59979625578436 2.59979625578436 2.59979625578436 2.59979625578436 2.59979625578436 2.59979625578436 2.59979625578436 2.59979625578436 2.59979625578436 2.59979625578436 2.59979625578436 2.59979625578436 2.59979625578436 2.59979625578436 2.59979625578436 2.59979625578436 2.59979625578436 2.59979625578436 2.59979625578436 2.59979625578436 2.59979625578436 2.59979625578436 2.59979625578436 2.59979625578436 2.59979625578436 2.59979625578436 2.59979625578436 2.59979625578436 2.59979625578436 2.59979625578436 2.59979625578436 2.59979625578436 2.59979625578436 2.59979625578436 2.59979625578436 2.59979625578436 2.59979625578436 2.59979625578436 2.59979625578436 2.59979625578436 2.59979625578436 2.59979625578436 2.59979625578436 2.59979625578436 2.59979625578436 2.59979625578436 2.59979625578436 2.59979625578436 2.59979625578436 2.59979625578436 2.59979625578436 2.59979625578436 2.59979625578436 2.59979625578436 2.59979625578436 2.59979625578436 2.59979625578436 2.59979625578436 2.59979625578436 2.59979625578436 2.59979625578436 2.59979625578436 2.59979625578436 2.59979625578436 2.59979625578436 2.59979625578436 2.59979625578436 2.59979625578436 2.59979625578436 2.59979625578436 2.59979625578436 2.59979625578436 2.59979625578436 2.59979625578436 2.59979625578436 2.59979625578436 2.59979625578436 2.59979625578436 2.59979625578436 2.59979625578436 2.59979625578436 2.59979625578436 2.59979625578436 2.59979625578436 2.59979625578436 2.59979625578436 2.59979625578436 2.59979625578436 2.59979625578436 2.59979625578436 2.59979625578436 2.59979625578436 2.59979625578436 2.59979625578436 2.59979625578436 2.59979625578436 2.59979625578436 2.59979625578436 2.59979625578436 2.59979625578436 2.59979625578436 2.59979625578436 2.59979625578436 3.07495913220232 2.59979625578436 2.59979625578436 2.59979625578436 2.59979625578436 2.59979625578436 2.59979625578436 2.59979625578436 2.59979625578436 2.59979625578436 2.59979625578436 2.59979625578436 2.59979625578436 2.59979625578436 2.59979625578436 2.59979625578436 2.59979625578436 2.59979625578436 2.59979625578436 2.59979625578436 2.59979625578436 2.59979625578436 2.59979625578436 2.59979625578436 2.59979625578436 2.59979625578436 2.59979625578436 2.59979625578436 2.59979625578436 2.59979625578436 2.59979625578436 2.59979625578436 2.59979625578436 2.59979625578436 2.59979625578436 2.59979625578436 2.59979625578436 2.59979625578436 2.59979625578436 2.59979625578436 2.59979625578436 2.59979625578436 2.59979625578436 2.59979625578436 2.59979625578436 2.59979625578436 2.59979625578436 2.59979625578436 2.59979625578436 2.59979625578436 2.59979625578436 2.59979625578436 2.59979625578436 2.59979625578436 2.59979625578436 2.59979625578436 2.59979625578436 2.59979625578436 2.59979625578436 2.59979625578436 2.59979625578436 2.59979625578436 2.59979625578436 2.59979625578436 2.59979625578436 2.59979625578436 2.59979625578436 2.59979625578436 2.59979625578436 2.59979625578436 2.59979625578436 2.59979625578436 2.59979625578436 2.59979625578436 2.59979625578436 2.59979625578436 2.59979625578436 2.59979625578436 2.59979625578436 2.59979625578436 2.59979625578436 2.59979625578436 2.59979625578436 2.59979625578436 2.59979625578436 2.59979625578436 2.59979625578436 2.59979625578436 2.59979625578436 2.59979625578436 2.59979625578436 2.59979625578436 2.59979625578436 2.59979625578436 2.59979625578436 2.59979625578436 2.59979625578436 2.59979625578436 2.59979625578436 2.59979625578436 2.59979625578436 2.59979625578436 2.59979625578436 2.59979625578436 2.59979625578436 2.59979625578436 2.59979625578436 2.59979625578436 2.59979625578436 2.59979625578436 2.59979625578436 2.59979625578436 2.59979625578436 2.59979625578436 2.59979625578436 2.59979625578436 2.59979625578436 2.59979625578436 2.59979625578436 2.59979625578436 2.59979625578436 2.59979625578436 2.59979625578436 2.59979625578436 2.59979625578436 2.59979625578436 2.59979625578436 2.59979625578436 2.59979625578436 2.59979625578436 2.59979625578436 2.59979625578436 2.59979625578436 2.59979625578436 2.59979625578436 2.59979625578436 2.59979625578436 2.59979625578436 2.59979625578436 2.59979625578436 2.59979625578436 2.59979625578436 2.59979625578436 2.59979625578436 2.59979625578436 2.59979625578436 2.59979625578436 2.59979625578436 2.59979625578436 2.59979625578436 2.59979625578436 2.59979625578436 2.59979625578436 2.59979625578436 2.59979625578436 2.59979625578436 2.59979625578436 2.59979625578436 2.59979625578436 2.59979625578436 2.59979625578436 2.59979625578436 2.59979625578436 2.59979625578436 2.59979625578436 2.59979625578436 2.59979625578436 2.59979625578436 2.59979625578436 2.59979625578436 2.59979625578436 2.59979625578436 2.59979625578436 2.59979625578436 2.59979625578436 2.59979625578436 2.59979625578436 2.59979625578436 2.59979625578436 2.59979625578436 2.59979625578436 2.59979625578436 2.59979625578436 2.59979625578436 2.59979625578436 2.59979625578436 2.59979625578436 2.59979625578436 2.59979625578436 2.59979625578436 2.59979625578436 2.59979625578436 2.59979625578436 2.59979625578436 2.59979625578436 2.59979625578436 2.59979625578436 2.59979625578436 2.59979625578436 2.59979625578436 2.59979625578436 2.59979625578436 2.59979625578436 2.59979625578436 2.59979625578436 2.59979625578436 2.59979625578436 2.59979625578436 2.59979625578436 2.59979625578436 2.59979625578436 2.59979625578436 2.59979625578436 2.59979625578436 2.59979625578436 2.59979625578436 2.59979625578436 2.59979625578436 2.59979625578436 2.59979625578436 2.59979625578436 2.59979625578436 2.59979625578436 2.59979625578436 2.59979625578436 2.59979625578436 2.59979625578436 2.59979625578436 2.59979625578436 2.59979625578436 2.59979625578436 2.59979625578436 2.59979625578436 2.59979625578436 2.59979625578436 2.59979625578436 2.59979625578436 2.59979625578436 2.59979625578436 2.59979625578436 2.59979625578436 2.59979625578436 2.59979625578436 2.59979625578436 2.59979625578436 2.59979625578436 2.59979625578436 2.59979625578436 2.59979625578436 2.59979625578436 2.59979625578436 2.59979625578436 2.59979625578436 2.59979625578436 2.59979625578436 2.59979625578436 2.59979625578436 2.59979625578436 2.59979625578436 2.59979625578436 2.59979625578436 2.59979625578436 2.59979625578436 2.59979625578436 2.59979625578436 2.59979625578436 2.59979625578436 2.59979625578436 2.59979625578436 2.59979625578436 2.59979625578436 2.59979625578436 2.59979625578436 2.59979625578436 2.59979625578436 2.59979625578436 2.59979625578436 2.59979625578436 2.59979625578436 2.59979625578436 2.59979625578436 2.59979625578436 2.59979625578436 2.59979625578436 2.59979625578436 2.59979625578436 2.59979625578436 2.59979625578436 2.59979625578436 2.59979625578436 2.59979625578436 2.59979625578436 2.59979625578436 2.59979625578436 2.59979625578436 2.59979625578436 2.59979625578436 2.59979625578436 2.59979625578436 2.59979625578436 2.59979625578436 2.59979625578436 2.59979625578436 2.59979625578436 2.59979625578436 2.59979625578436 2.59979625578436 2.59979625578436 2.59979625578436 2.59979625578436 2.59979625578436 2.59979625578436 2.59979625578436 2.59979625578436 2.59979625578436 2.59979625578436 2.59979625578436 2.59979625578436 2.59979625578436 2.59979625578436 2.59979625578436 2.59979625578436 2.59979625578436 2.59979625578436 2.59979625578436 2.59979625578436 2.59979625578436 2.59979625578436 2.59979625578436 2.59979625578436 2.59979625578436 2.59979625578436 2.59979625578436 2.59979625578436 2.59979625578436 2.59979625578436 2.59979625578436 2.59979625578436 2.59979625578436 2.59979625578436 2.59979625578436 2.59979625578436 2.59979625578436 2.59979625578436 2.59979625578436 2.59979625578436 2.59979625578436 2.59979625578436 2.59979625578436 2.59979625578436 2.59979625578436 2.59979625578436 2.59979625578436 2.59979625578436 2.59979625578436 2.59979625578436 2.59979625578436 2.59979625578436 2.59979625578436 2.59979625578436 2.59979625578436 2.59979625578436 2.59979625578436 2.59979625578436 2.59979625578436 2.59979625578436 2.59979625578436 2.59979625578436 2.59979625578436 2.59979625578436 2.59979625578436 2.59979625578436 2.59979625578436 2.59979625578436 2.59979625578436 2.59979625578436 2.59979625578436 2.59979625578436 2.59979625578436 2.59979625578436 2.59979625578436 2.59979625578436 2.59979625578436 2.59979625578436 2.59979625578436 2.59979625578436 2.59979625578436 2.59979625578436 2.59979625578436 2.59979625578436 2.59979625578436 2.59979625578436 2.59979625578436 2.59979625578436 2.59979625578436 2.59979625578436 2.59979625578436 2.59979625578436 2.59979625578436 2.59979625578436 2.59979625578436 2.59979625578436 2.59979625578436 2.59979625578436 2.59979625578436 2.59979625578436 2.59979625578436 2.59979625578436 2.59979625578436 2.59979625578436 2.59979625578436 2.59979625578436 2.59979625578436 2.59979625578436 2.59979625578436 2.59979625578436 2.59979625578436 2.59979625578436 2.59979625578436 2.59979625578436 2.59979625578436 2.59979625578436 2.59979625578436 2.59979625578436 2.59979625578436 2.59979625578436 2.59979625578436 2.59979625578436 2.59979625578436 2.59979625578436 2.59979625578436 2.59979625578436 2.59979625578436 2.59979625578436 2.59979625578436 2.59979625578436 2.59979625578436 2.59979625578436 2.59979625578436 2.59979625578436 2.59979625578436 2.59979625578436 2.59979625578436 2.59979625578436 2.59979625578436 2.59979625578436 2.59979625578436 2.59979625578436 2.59979625578436 2.59979625578436 2.59979625578436 2.59979625578436 2.59979625578436 2.59979625578436 2.59979625578436 2.59979625578436 2.59979625578436 2.59979625578436 2.59979625578436 2.59979625578436 2.59979625578436 2.59979625578436 2.59979625578436 2.59979625578436 2.59979625578436 2.59979625578436 2.59979625578436 2.59979625578436 2.59979625578436 2.59979625578436 2.59979625578436 2.59979625578436 2.59979625578436 2.59979625578436 2.59979625578436 2.59979625578436 2.59979625578436 2.59979625578436 2.59979625578436 2.59979625578436 2.59979625578436 2.59979625578436 2.59979625578436 2.59979625578436 2.59979625578436 2.59979625578436 2.59979625578436 2.59979625578436 2.59979625578436 2.59979625578436 2.59979625578436 2.59979625578436 2.59979625578436 2.59979625578436 2.59979625578436 2.59979625578436 2.59979625578436 2.59979625578436 2.59979625578436 2.59979625578436 2.59979625578436 2.59979625578436 2.59979625578436 2.59979625578436 2.59979625578436 2.59979625578436 2.59979625578436 2.59979625578436 2.59979625578436 2.59979625578436 2.59979625578436 2.59979625578436 2.59979625578436 2.59979625578436 2.59979625578436 2.59979625578436 2.59979625578436 2.59979625578436 2.59979625578436 2.59979625578436 2.59979625578436 2.59979625578436 2.59979625578436 2.59979625578436 2.59979625578436 2.59979625578436 2.59979625578436 2.59979625578436 2.59979625578436 2.59979625578436 2.59979625578436 2.59979625578436 2.59979625578436 2.59979625578436 2.59979625578436 2.59979625578436 2.59979625578436 2.59979625578436 2.59979625578436 2.59979625578436 2.59979625578436 2.59979625578436 2.59979625578436 2.59979625578436 2.59979625578436 2.59979625578436 2.59979625578436 2.59979625578436 2.59979625578436 2.59979625578436 2.59979625578436 2.59979625578436 2.59979625578436 2.59979625578436 2.59979625578436 2.59979625578436 2.59979625578436 2.59979625578436 2.59979625578436 2.59979625578436 2.59979625578436 2.59979625578436 2.59979625578436 2.59979625578436 2.59979625578436 2.59979625578436 2.59979625578436 2.59979625578436 2.59979625578436 2.59979625578436 2.59979625578436 2.59979625578436 2.59979625578436 2.59979625578436 2.59979625578436 2.59979625578436 2.59979625578436 2.59979625578436 2.59979625578436 2.59979625578436 2.59979625578436 2.59979625578436 2.59979625578436 2.59979625578436 2.59979625578436 2.59979625578436 2.59979625578436 2.59979625578436 2.59979625578436 2.59979625578436 2.59979625578436 2.59979625578436 2.59979625578436 2.59979625578436 2.59979625578436 2.59979625578436 2.59979625578436 2.59979625578436 2.59979625578436 2.59979625578436
Manes.03G115500.v6.1 2.59979625578436 2.59979625578436 2.59979625578436 2.59979625578436 2.59979625578436 2.59979625578436 2.59979625578436 2.59979625578436 2.59979625578436 2.59979625578436 2.59979625578436 2.59979625578436 2.59979625578436 2.59979625578436 2.59979625578436 2.59979625578436 2.59979625578436 2.59979625578436 2.59979625578436 2.59979625578436 2.59979625578436 2.59979625578436 2.59979625578436 2.59979625578436 2.59979625578436 2.59979625578436 2.59979625578436 2.59979625578436 2.59979625578436 2.59979625578436 2.59979625578436 2.59979625578436 2.59979625578436 2.59979625578436 2.59979625578436 2.59979625578436 2.59979625578436 2.59979625578436 2.59979625578436 2.59979625578436 2.59979625578436 2.59979625578436 2.59979625578436 2.59979625578436 2.59979625578436 2.59979625578436 2.59979625578436 2.59979625578436 2.59979625578436 2.59979625578436 2.59979625578436 2.59979625578436 2.59979625578436 2.59979625578436 2.59979625578436 2.59979625578436 2.59979625578436 2.59979625578436 2.59979625578436 2.59979625578436 2.59979625578436 2.59979625578436 2.59979625578436 2.59979625578436 2.59979625578436 2.59979625578436 2.59979625578436 2.59979625578436 2.59979625578436 2.59979625578436 2.59979625578436 2.59979625578436 2.59979625578436 2.59979625578436 2.59979625578436 2.59979625578436 2.59979625578436 2.59979625578436 2.59979625578436 2.59979625578436 2.59979625578436 2.59979625578436 2.59979625578436 2.59979625578436 2.59979625578436 2.59979625578436 2.59979625578436 2.59979625578436 2.59979625578436 2.59979625578436 2.59979625578436 2.59979625578436 2.59979625578436 2.59979625578436 2.59979625578436 2.59979625578436 2.59979625578436 2.59979625578436 2.59979625578436 2.59979625578436 2.59979625578436 2.59979625578436 2.59979625578436 2.59979625578436 2.59979625578436 2.59979625578436 2.59979625578436 2.59979625578436 2.59979625578436 2.59979625578436 2.59979625578436 2.59979625578436 2.59979625578436 2.59979625578436 2.59979625578436 2.59979625578436 2.59979625578436 2.59979625578436 2.59979625578436 2.59979625578436 2.59979625578436 2.59979625578436 2.59979625578436 2.59979625578436 2.59979625578436 2.59979625578436 2.59979625578436 2.59979625578436 2.59979625578436 2.59979625578436 2.59979625578436 2.59979625578436 2.59979625578436 2.59979625578436 2.59979625578436 2.59979625578436 2.59979625578436 2.59979625578436 3.11715769885859 2.59979625578436 2.59979625578436 2.59979625578436 2.59979625578436 2.59979625578436 2.59979625578436 2.59979625578436 2.59979625578436 2.59979625578436 2.59979625578436 2.59979625578436 2.59979625578436 2.59979625578436 2.59979625578436 2.59979625578436 2.59979625578436 2.59979625578436 2.59979625578436 2.59979625578436 2.59979625578436 2.59979625578436 2.59979625578436 2.59979625578436 2.59979625578436 2.59979625578436 2.59979625578436 2.59979625578436 2.59979625578436 2.59979625578436 2.59979625578436 2.59979625578436 2.59979625578436 2.59979625578436 2.59979625578436 2.59979625578436 2.59979625578436 2.59979625578436 2.59979625578436 2.59979625578436 2.59979625578436 2.59979625578436 2.59979625578436 2.59979625578436 2.59979625578436 2.59979625578436 2.59979625578436 2.59979625578436 2.59979625578436 2.59979625578436 2.59979625578436 2.59979625578436 2.59979625578436 2.59979625578436 2.59979625578436 2.59979625578436 2.59979625578436 2.59979625578436 2.59979625578436 2.59979625578436 2.59979625578436 2.59979625578436 2.59979625578436 2.59979625578436 2.59979625578436 2.59979625578436 2.59979625578436 2.59979625578436 2.59979625578436 2.59979625578436 2.59979625578436 2.59979625578436 2.59979625578436 2.59979625578436 2.59979625578436 2.59979625578436 2.59979625578436 2.59979625578436 2.59979625578436 2.59979625578436 2.59979625578436 2.59979625578436 2.59979625578436 2.59979625578436 2.59979625578436 2.59979625578436 2.59979625578436 2.59979625578436 2.59979625578436 2.59979625578436 2.59979625578436 2.59979625578436 2.59979625578436 2.59979625578436 2.59979625578436 2.59979625578436 2.59979625578436 2.59979625578436 2.59979625578436 2.59979625578436 2.59979625578436 2.59979625578436 2.59979625578436 2.59979625578436 2.59979625578436 2.59979625578436 2.59979625578436 2.59979625578436 2.59979625578436 2.59979625578436 2.59979625578436 2.59979625578436 2.59979625578436 2.59979625578436 2.59979625578436 2.59979625578436 2.59979625578436 2.59979625578436 2.59979625578436 2.59979625578436 2.59979625578436 2.59979625578436 2.59979625578436 2.59979625578436 2.59979625578436 2.59979625578436 2.59979625578436 2.59979625578436 2.59979625578436 2.59979625578436 2.59979625578436 2.59979625578436 2.59979625578436 2.59979625578436 2.59979625578436 2.59979625578436 2.59979625578436 2.59979625578436 2.59979625578436 2.59979625578436 2.59979625578436 2.59979625578436 2.59979625578436 2.59979625578436 2.59979625578436 2.59979625578436 2.59979625578436 2.59979625578436 2.59979625578436 2.59979625578436 2.59979625578436 2.59979625578436 2.59979625578436 2.59979625578436 2.59979625578436 2.59979625578436 2.59979625578436 2.59979625578436 2.59979625578436 2.59979625578436 2.59979625578436 2.59979625578436 2.59979625578436 2.59979625578436 2.59979625578436 2.59979625578436 2.59979625578436 2.59979625578436 2.59979625578436 2.59979625578436 2.59979625578436 2.59979625578436 2.59979625578436 2.59979625578436 2.59979625578436 2.59979625578436 2.59979625578436 2.59979625578436 2.59979625578436 2.59979625578436 2.59979625578436 2.59979625578436 2.59979625578436 2.59979625578436 2.59979625578436 2.59979625578436 2.59979625578436 2.59979625578436 2.59979625578436 2.59979625578436 2.59979625578436 2.59979625578436 2.59979625578436 2.59979625578436 2.59979625578436 2.59979625578436 2.59979625578436 2.59979625578436 2.59979625578436 2.59979625578436 2.59979625578436 2.59979625578436 2.59979625578436 2.59979625578436 2.59979625578436 2.59979625578436 2.59979625578436 2.59979625578436 2.59979625578436 2.59979625578436 2.59979625578436 2.59979625578436 2.59979625578436 2.59979625578436 2.59979625578436 2.59979625578436 2.59979625578436 2.59979625578436 2.59979625578436 2.59979625578436 2.59979625578436 2.59979625578436 2.59979625578436 2.59979625578436 2.59979625578436 2.59979625578436 2.59979625578436 2.59979625578436 2.59979625578436 2.59979625578436 2.59979625578436 2.59979625578436 2.59979625578436 2.59979625578436 2.59979625578436 2.59979625578436 2.59979625578436 2.59979625578436 2.59979625578436 2.59979625578436 2.59979625578436 2.59979625578436 2.59979625578436 2.59979625578436 2.59979625578436 2.59979625578436 2.59979625578436 2.59979625578436 2.59979625578436 2.59979625578436 2.59979625578436 2.59979625578436 2.59979625578436 2.59979625578436 2.59979625578436 2.59979625578436 2.59979625578436 2.59979625578436 2.59979625578436 2.59979625578436 2.59979625578436 2.59979625578436 2.59979625578436 2.59979625578436 2.59979625578436 2.59979625578436 2.59979625578436 2.59979625578436 2.59979625578436 2.59979625578436 2.59979625578436 2.59979625578436 2.59979625578436 2.59979625578436 2.59979625578436 2.59979625578436 2.59979625578436 2.59979625578436 2.59979625578436 2.59979625578436 2.59979625578436 2.59979625578436 2.59979625578436 2.59979625578436 2.59979625578436 2.59979625578436 2.59979625578436 2.59979625578436 2.59979625578436 2.59979625578436 2.59979625578436 2.59979625578436 2.59979625578436 2.59979625578436 2.59979625578436 2.59979625578436 2.59979625578436 2.59979625578436 2.59979625578436 2.59979625578436 2.59979625578436 2.59979625578436 2.59979625578436 2.59979625578436 2.59979625578436 2.59979625578436 2.59979625578436 2.59979625578436 2.59979625578436 2.59979625578436 2.59979625578436 2.59979625578436 2.59979625578436 2.59979625578436 2.59979625578436 2.59979625578436 2.59979625578436 2.59979625578436 2.59979625578436 2.59979625578436 2.59979625578436 2.59979625578436 2.59979625578436 2.59979625578436 2.59979625578436 2.59979625578436 2.59979625578436 2.59979625578436 2.59979625578436 2.59979625578436 2.59979625578436 2.59979625578436 2.59979625578436 2.59979625578436 2.59979625578436 2.59979625578436 2.59979625578436 2.59979625578436 2.59979625578436 2.59979625578436 2.59979625578436 2.59979625578436 2.59979625578436 2.59979625578436 2.59979625578436 2.59979625578436 2.59979625578436 2.59979625578436 2.59979625578436 2.59979625578436 2.59979625578436 2.59979625578436 2.59979625578436 2.59979625578436 2.59979625578436 2.59979625578436 2.59979625578436 2.59979625578436 2.59979625578436 2.59979625578436 2.59979625578436 2.59979625578436 2.59979625578436 2.59979625578436 2.59979625578436 2.59979625578436 2.59979625578436 2.59979625578436 2.59979625578436 2.59979625578436 2.59979625578436 2.59979625578436 2.59979625578436 2.59979625578436 2.59979625578436 2.59979625578436 2.59979625578436 2.59979625578436 2.59979625578436 2.59979625578436 2.59979625578436 2.59979625578436 2.59979625578436 2.59979625578436 2.59979625578436 2.59979625578436 2.59979625578436 2.59979625578436 2.59979625578436 2.59979625578436 2.59979625578436 2.59979625578436 2.59979625578436 2.59979625578436 2.59979625578436 2.59979625578436 2.59979625578436 2.59979625578436 2.59979625578436 2.59979625578436 2.59979625578436 2.59979625578436 2.59979625578436 2.59979625578436 2.59979625578436 2.59979625578436 2.59979625578436 2.59979625578436 2.59979625578436 2.59979625578436 2.59979625578436 2.59979625578436 2.59979625578436 2.59979625578436 2.59979625578436 2.59979625578436 2.59979625578436 2.59979625578436 2.59979625578436 2.59979625578436 2.59979625578436 2.59979625578436 2.59979625578436 2.59979625578436 2.59979625578436 2.59979625578436 2.59979625578436 2.59979625578436 2.59979625578436 2.59979625578436 2.59979625578436 2.59979625578436 2.59979625578436 2.59979625578436 2.59979625578436 2.59979625578436 2.59979625578436 2.59979625578436 2.59979625578436 2.59979625578436 2.59979625578436 2.59979625578436 2.59979625578436 2.59979625578436 2.59979625578436 2.59979625578436 2.59979625578436 2.59979625578436 2.59979625578436 2.59979625578436 2.59979625578436 2.59979625578436 2.59979625578436 2.59979625578436 2.59979625578436 2.59979625578436 2.59979625578436 2.59979625578436 2.59979625578436 2.59979625578436 2.59979625578436 2.59979625578436 2.59979625578436 2.59979625578436 2.59979625578436 2.59979625578436 2.59979625578436 2.59979625578436 2.59979625578436 2.59979625578436 2.59979625578436 2.59979625578436 2.59979625578436 2.59979625578436 2.59979625578436 2.59979625578436 2.59979625578436 2.59979625578436 2.59979625578436 2.59979625578436 2.59979625578436 2.59979625578436 2.59979625578436 2.59979625578436 2.59979625578436 2.59979625578436 2.59979625578436 2.59979625578436 2.59979625578436 2.59979625578436 2.59979625578436 2.59979625578436 2.59979625578436 2.59979625578436 2.59979625578436 2.59979625578436 2.59979625578436 2.59979625578436 2.59979625578436 2.59979625578436 2.59979625578436 2.59979625578436 2.59979625578436 2.59979625578436 2.59979625578436 2.59979625578436 2.59979625578436 2.59979625578436 2.59979625578436 2.59979625578436 2.59979625578436 2.59979625578436 2.59979625578436 2.59979625578436 2.59979625578436 2.59979625578436 2.59979625578436 2.59979625578436 2.59979625578436 2.59979625578436 2.59979625578436 2.59979625578436 2.59979625578436 2.59979625578436 2.59979625578436 2.59979625578436 2.59979625578436 2.59979625578436 2.59979625578436 2.59979625578436 2.59979625578436 2.59979625578436 2.59979625578436 2.59979625578436 2.59979625578436 2.59979625578436 2.59979625578436 2.59979625578436 2.59979625578436 2.59979625578436 2.59979625578436 2.59979625578436 2.59979625578436 2.59979625578436 2.59979625578436 2.59979625578436 2.59979625578436 2.59979625578436 2.59979625578436 2.59979625578436 2.59979625578436 2.59979625578436 2.59979625578436 2.59979625578436 2.59979625578436 2.59979625578436 2.59979625578436 2.59979625578436 2.59979625578436 2.59979625578436 2.59979625578436 2.59979625578436 2.59979625578436 2.59979625578436 2.59979625578436 2.59979625578436 2.59979625578436 2.59979625578436 2.59979625578436 2.59979625578436 2.59979625578436 2.59979625578436 2.59979625578436 2.59979625578436 2.59979625578436 2.59979625578436 2.59979625578436 2.59979625578436 2.59979625578436 2.59979625578436 2.59979625578436 2.59979625578436 2.59979625578436 2.59979625578436 2.59979625578436 2.59979625578436 2.59979625578436 2.59979625578436 2.59979625578436 2.59979625578436 2.59979625578436 2.59979625578436 2.59979625578436 2.59979625578436 2.59979625578436 2.59979625578436 2.59979625578436 2.59979625578436 2.59979625578436 2.59979625578436 2.59979625578436 2.59979625578436 2.59979625578436 2.59979625578436 2.59979625578436 2.59979625578436 2.59979625578436 2.59979625578436 2.59979625578436 2.59979625578436 2.59979625578436 2.59979625578436 2.59979625578436 2.59979625578436 2.59979625578436 2.59979625578436 2.59979625578436 2.59979625578436 2.59979625578436 2.59979625578436
Manes.03G115600.v6.1 2.59979625578436 2.59979625578436 3.20665085371097 2.59979625578436 2.59979625578436 3.38078536465957 4.02736728603004 3.82956472952542 2.59979625578436 2.59979625578436 3.23734708650533 3.67136317908934 3.62046441831223 4.39437282406774 2.59979625578436 3.55542985794748 3.51852869536645 4.25595750004627 2.59979625578436 2.59979625578436 3.2129912889402 3.25601641733816 3.64593111037093 3.03555783025232 3.14413877371066 2.59979625578436 3.3913280554543 2.59979625578436 2.59979625578436 2.59979625578436 2.59979625578436 4.10758410181633 3.17378617670681 2.59979625578436 3.14570398518928 3.84165578906164 3.16493055238067 3.46275402627941 3.27237941274458 2.59979625578436 2.59979625578436 2.59979625578436 2.59979625578436 4.52794582638383 3.77305240836093 2.59979625578436 3.88917722339797 3.1556293923897 3.6503607964152 2.59979625578436 3.47693513194931 2.59979625578436 3.1269057721942 3.24874933285914 2.59979625578436 2.59979625578436 3.47984882381643 3.11439241586576 2.59979625578436 3.66311783781629 3.25634658216568 3.65578745514055 3.10654593426012 5.50880681331723 2.59979625578436 3.14237346324655 3.39839961501261 3.61176125378992 2.59979625578436 2.59979625578436 3.45118233955962 3.64489095823978 3.7753725235791 2.59979625578436 2.59979625578436 3.28754744734438 3.33639421091845 3.70556499966493 3.57044147755019 3.91085719749663 2.59979625578436 3.48717057272481 2.59979625578436 3.11095649955553 2.59979625578436 3.82385682353258 3.2399573595933 3.61322108641093 3.01907165093939 3.21031646516765 3.24973940342139 3.53864938527956 3.47790506614349 3.30794006058808 2.59979625578436 3.71955075226505 3.30083189186928 3.82920951805923 3.92021050104314 3.73479306234231 3.6528856630646 3.81597882765442 3.31634635312898 3.27304933687551 2.59979625578436 3.11766270619839 3.40371602820436 3.17721740656458 3.18709662403514 2.59979625578436 3.09842035462182 3.39370563949478 3.59113839217665 3.75675057185501 2.59979625578436 2.59979625578436 3.64486528963022 3.097772256188 3.40831739229295 3.74712202708874 3.56284251907067 3.52286036160814 3.45460970656978 3.79545278377254 3.34493637438906 3.71922188825181 4.04275430652555 3.46370293381128 2.59979625578436 2.59979625578436 2.59979625578436 3.9875246848918 3.61472060837542 3.28857685202619 2.59979625578436 3.44340296313251 3.68169216283373 3.27858906737281 3.11715769885859 3.82486460824723 2.59979625578436 3.86072703377089 4.01015474211928 3.93217819050907 3.46737055924807 3.09448431999199 3.57130530482096 3.24166522631322 3.53360745109231 2.59979625578436 3.18241641221583 3.58821161658991 3.78902210672354 3.97060111953133 3.18288021682041 3.07194257290571 3.52242163446846 3.02884003678921 3.41561414201033 3.82748313306354 2.59979625578436 3.57108819779639 3.51663380570461 4.29075855205224 3.39695909782473 3.12023197235027 3.78663384676346 3.41510177671445 2.59979625578436 3.99632301936918 3.73666685613292 3.13618426178944 4.26216570186508 3.62050145251511 3.9885385524752 3.5178190463899 3.56545094105894 3.32270141304433 3.77009810007451 2.59979625578436 3.50239511963957 3.4750818543346 2.59979625578436 3.87006317287359 3.82362577113951 2.59979625578436 3.16817936116962 3.37236691198058 3.66369345014556 3.03334130892695 3.57423272988652 3.35169926356515 2.59979625578436 3.22221931818771 3.39642989941761 3.29885691157333 2.59979625578436 3.52246435195984 2.59979625578436 3.51245969493795 4.04091581987876 3.32419446547007 3.56999139100163 3.36958725084717 2.59979625578436 3.11263355011005 2.59979625578436 3.22829425332205 3.82243420859654 3.33933551687308 3.6230949516324 3.32563966480586 2.59979625578436 3.42444996502386 3.23226733660521 2.59979625578436 3.10108304697002 3.51907024373083 2.59979625578436 3.84348780019869 3.5131653356028 3.4196932705789 3.38420121746441 3.77363354454495 3.2650180229635 3.16305146276653 2.59979625578436 3.35455894485225 2.59979625578436 3.45573006851297 3.0312983665093 3.06852274975295 3.12315809278075 2.59979625578436 3.35832488643014 3.12874083925188 3.05800329061214 3.19677433375722 3.76171483623071 3.37329820666967 2.59979625578436 3.87599515681154 2.59979625578436 3.26876126171489 3.43807603486059 3.34894100460763 3.17150791081674 3.21070493893527 2.59979625578436 3.39303938594947 2.59979625578436 3.23218886600296 2.59979625578436 3.27713638788058 3.42349936287459 3.11671905717742 2.59979625578436 3.42553268245098 2.59979625578436 3.17608306896042 3.49175676901494 3.15498124947046 2.59979625578436 3.23387456029662 3.07878727232066 2.59979625578436 3.4011667831687 2.59979625578436 3.5157666023938 3.97910661271912 3.35931070899168 3.09404548459673 3.14632375028407 3.49534980656046 2.59979625578436 3.07270803269098 3.05448293938791 2.59979625578436 2.59979625578436 3.05198833785288 3.09920040061693 3.35219443992066 2.59979625578436 2.59979625578436 3.73159039278313 3.19944276628065 3.61318371689964 2.59979625578436 3.5889364573987 3.73524452583331 3.17749061347233 3.79844177946721 3.56402233026117 4.01217389169185 3.50842549389157 3.46547799695192 5.0509558745489 3.2892755442546 3.18590979373873 3.58401163972517 3.05906766596064 3.5062742012031 3.27020841900006 3.45735620413597 3.56674635887428 3.64165707291856 3.14105343535606 2.59979625578436 3.66460190285215 3.36724785466784 4.00018749182273 2.59979625578436 2.59979625578436 2.59979625578436 2.59979625578436 3.24667302101243 3.74821834779386 2.59979625578436 3.24931906988771 3.71897980453619 3.76560242009159 4.86234590537453 2.59979625578436 3.32385717853539 3.44068119535472 3.89930246160633 3.57079195732032 3.2878030887128 3.62768581900999 3.16658773388875 2.59979625578436 3.36930499807517 2.59979625578436 3.51786239715108 4.02281133458738 3.14223713453464 2.59979625578436 2.59979625578436 3.6587341302309 3.57256915919904 3.52860207380879 2.59979625578436 3.13261469345293 3.33517525269574 3.17283095979864 3.36370173476972 2.59979625578436 2.59979625578436 3.43349796729455 3.80344562113846 3.88328421512736 3.45815815575599 3.15916706065669 3.20704156102309 3.17763575246582 3.76421653116845 2.59979625578436 3.51044221122479 3.15022104454705 3.15584307376082 3.58139977578277 3.78439908668882 2.59979625578436 3.44044597459969 3.03225364507438 3.55233862809673 3.11937986360436 3.47458296180241 3.5547880162334 3.16047819545527 3.34487133408656 3.85087221439637 3.3738486396907 3.29703488223369 2.59979625578436 3.02864738326235 3.65488550324452 2.59979625578436 3.44498313082173 3.87509087820222 2.59979625578436 3.46325859116795 3.50011492906526 3.47693337962058 3.29333401168874 2.9813665940389 2.59979625578436 3.33065454872683 3.26768129077464 3.33541046017207 3.7795183689851 2.59979625578436 3.03367268315916 5.98784590099395 3.37486818389207 2.59979625578436 3.24980416694994 3.2362970167525 3.19857785665936 2.59979625578436 3.27667244084487 2.59979625578436 3.29247100215013 2.59979625578436 3.39758033565916 3.98434059593289 2.59979625578436 3.48783170415474 3.62292636951278 3.53155994928146 3.54002058805831 3.26461794271564 3.12339831546568 3.48571073429127 3.25899884065111 3.45372448926146 3.09650342821345 3.75016086611143 2.59979625578436 3.5242076349085 3.23341689300654 4.06454665225413 4.13744632159808 3.08352688683135 3.68034032886525 4.19197700048562 3.78744223106535 3.38263384089915 3.19993551182426 3.61037900404286 2.59979625578436 2.59979625578436 3.97064834467448 3.46674342597601 3.30108436898664 3.72476496377402 3.8603873958249 3.69286530377354 3.43507825794058 3.53217560437302 3.97326330232263 4.64117402383638 3.14267566082531 3.89202251523489 3.30265235045542 3.51685343953971 3.73391719046449 3.20412094079488 2.59979625578436 3.26967113465158 3.81858355899046 3.53416582521799 5.14629291113536 2.59979625578436 3.35371734162331 2.59979625578436 3.33926872403034 3.19467141427376 3.07142817417063 3.7714153316878 3.77680143930102 2.59979625578436 2.59979625578436 2.59979625578436 3.62936557031371 2.59979625578436 3.60301848506402 3.48022939644345 3.53231847300873 3.40431571422107 3.62276432158505 3.64502444241967 3.67668094694869 3.5995725395466 2.59979625578436 2.59979625578436 3.22831015235155 2.59979625578436 3.58962165796024 2.59979625578436 2.59979625578436 3.23299208811065 2.59979625578436 2.59979625578436 2.59979625578436 2.59979625578436 2.59979625578436 3.23264526912839 3.25651977128008 3.11516147797062 2.59979625578436 3.45536328277789 3.98081134350268 3.35007378670469 3.36713490980945 3.2027230823485 3.43651712881194 4.00463343674565 3.16980602888094 2.59979625578436 2.59979625578436 3.40715420382606 3.62374438609181 3.30109143257354 2.59979625578436 2.59979625578436 2.59979625578436 3.31341918269739 3.45647939961573 2.59979625578436 3.32444621738729 3.12404357264528 3.83185023614716 2.59979625578436 3.13899408145671 3.29891955515538 3.48460042308814 4.09501617285911 3.22666753937026 2.59979625578436 3.67724799383265 3.77229110497218 3.56952244699675 4.01686376162975 2.59979625578436 3.38765383122753 3.09661102337773 3.21395286454123 2.59979625578436 2.59979625578436 3.28720428082605 3.39133175835895 2.59979625578436 3.14717678469408 2.59979625578436 2.59979625578436 3.33689537073237 3.56736478650805 2.59979625578436 2.59979625578436 3.22721475254557 3.10526400266323 3.49793255112151 3.66601713775343 3.3587333930702 2.59979625578436 2.59979625578436 3.10937730926642 3.54190319695318 3.13864089446275 4.30483835102731 3.11530692652306 3.91434876463301 3.09463790016529 3.48815169625104 3.73083783830194 2.97688219355799 3.71255584249587 3.63105841186316 2.59979625578436 2.59979625578436 3.13403103541172 3.44151346863759 2.59979625578436 3.29663103898979 3.53091301288657 4.02334989432748 3.91659645168202 3.72291427801192 4.03488729572336 3.13901363613911 3.42048852473569 4.74399541057762 4.4770429550843 5.2868736167585 4.14329864046354 3.53996910997867 4.61344067127885 3.52338752856881 4.91423561983802 4.43180377343544 3.49523953514564 4.14042656915062 3.75950738938113 4.13699349435205 2.59979625578436 3.759045560907 3.60091484347649 3.96812888020784 2.59979625578436 3.52399980726882 2.59979625578436 4.34601057757032 3.95540856618768 4.95036248234683 3.78528617484139 3.39636938341973 3.98913164878897 3.85308277363896 4.79994000415699 3.80382251832949 3.45273288614406 3.13052693773863 3.64472216679788 4.01221320005555 2.59979625578436 3.23035530106182 4.00234022289033 3.73153791628387 3.67953587081363 4.15074057416713 3.23836589690278 2.59979625578436 3.23953822414247 3.47520283733032 3.89510128992313 3.46429402943855 5.45667075841334 3.0640794104873 3.77939498651549 2.59979625578436 3.17254904508025 3.68569758297786 3.22310506880101 3.46856026701611 3.66375643784274 2.59979625578436 2.59979625578436 3.18330204680804 4.24245866013066 2.59979625578436 2.59979625578436 4.46039545678925 4.20482229605932 4.33722006042985 2.59979625578436 4.28711904250441 4.33053285017535 2.59979625578436 3.52837646954406 3.57609868205969 4.04499965737973 4.43248428602588 3.49200943256135 3.34910464508202 3.34182548853577 3.31738323501506 3.71285568593711 3.45357611062151 5.20027221940222 3.5720670294192 3.24766064870577 3.96459152210136 4.0406793889104 3.68565295308433 3.70818606824984 3.41695097319566 2.59979625578436 3.53608592051933 4.43498360362456 3.32868425701424 3.6848684297321 3.86313458589679 3.0324307448167 3.75054629955376 3.92413616999576 3.44901952329009 3.10899527952792 4.31838416587137 3.74098022171292 3.6450638254242 3.51541122184949 3.75271796694547 4.27615978026587 4.45145019211425 3.29856936453973 3.43488083141115 3.32979506903342 3.85621683125486 3.31013988848557 4.01870693271444 3.65934735605141 3.07631577613061 3.43724552845874 2.59979625578436 4.56192607684478 5.37325073172936 3.84772481985263 2.59979625578436 3.19378284176863 2.59979625578436 2.59979625578436 3.2568317893317 3.17310155599223 4.07961686378241 2.59979625578436 3.57524302608937 3.46890406481015 3.83058458081139 4.19808394818094 3.34414564086158 3.059035661787 2.59979625578436 3.94327878085016 4.0301906122985 4.20404627355598 3.37029531578803 3.36674922290519 3.6982624709496 3.70817243565136 3.22256664660478 2.59979625578436 3.51820813889633 3.82023768338981 3.80703411409898 3.1198917268211 4.22711414435838 4.09791810019352 3.51759668946461 4.12090391249473 2.59979625578436 3.26704859034321 3.79558990087403 3.44930817813875 3.24895042512516 3.8118110995591 3.78649353377287 3.56654590433154 3.61931600101943 3.33771173039697 5.02854162669176 3.37561084007314 4.21862218544281 3.66080876992859 5.61088024143791 3.61108609015459 3.11287055727565 3.21916247304854 2.59979625578436 3.28340384350047 4.24090190058755 3.45824826314557 2.59979625578436 3.36450168777952 3.71203757707037 4.51729558238497 3.82188759393335 3.95129183154967 3.35595282582116 3.63327636685775 4.8774297721518 3.32706199532729 3.51213099311162 3.92496321100403 3.50796474887411 3.65652674798494 3.4661660206238 4.26684033911307
Manes.03G115700.v6.1 2.59979625578436 2.59979625578436 2.59979625578436 3.12519089239347 2.59979625578436 2.59979625578436 2.59979625578436 2.59979625578436 2.59979625578436 2.59979625578436 2.59979625578436 2.59979625578436 2.59979625578436 2.59979625578436 2.59979625578436 3.1581819852139 3.13614105965968 2.59979625578436 2.59979625578436 2.59979625578436 3.2129912889402 3.25601641733816 2.59979625578436 3.34898337200862 2.59979625578436 2.59979625578436 2.59979625578436 2.59979625578436 2.59979625578436 2.59979625578436 2.59979625578436 2.59979625578436 2.59979625578436 2.59979625578436 2.59979625578436 3.16878379002956 3.70972850317257 2.59979625578436 2.59979625578436 3.15137780479602 2.59979625578436 3.23286364701414 2.59979625578436 3.43514863882075 2.59979625578436 2.59979625578436 3.36040517360207 3.1556293923897 2.59979625578436 2.59979625578436 2.59979625578436 3.06715486812035 2.59979625578436 3.24874933285914 3.30273000440967 2.59979625578436 3.32198498486787 2.59979625578436 2.59979625578436 2.59979625578436 2.59979625578436 2.59979625578436 2.59979625578436 2.59979625578436 2.59979625578436 2.59979625578436 2.59979625578436 2.59979625578436 2.59979625578436 2.59979625578436 2.59979625578436 3.03420175286161 2.59979625578436 2.59979625578436 2.59979625578436 3.28754744734438 2.59979625578436 2.59979625578436 2.59979625578436 3.31752771329381 2.59979625578436 2.59979625578436 2.59979625578436 3.11095649955553 2.59979625578436 2.59979625578436 2.59979625578436 2.59979625578436 2.59979625578436 2.59979625578436 2.59979625578436 3.14815201337652 2.59979625578436 2.59979625578436 2.59979625578436 2.59979625578436 2.59979625578436 3.43281061860876 2.59979625578436 3.2175151466054 3.07907070398862 2.59979625578436 2.59979625578436 2.59979625578436 2.59979625578436 3.11766270619839 2.59979625578436 2.59979625578436 2.59979625578436 2.59979625578436 3.09842035462182 2.59979625578436 3.05008182588941 2.59979625578436 2.59979625578436 2.59979625578436 3.64486528963022 3.45406892818204 2.59979625578436 2.59979625578436 3.08797719378391 3.52286036160814 2.59979625578436 2.59979625578436 2.59979625578436 2.59979625578436 2.59979625578436 2.59979625578436 2.59979625578436 2.59979625578436 3.19609879642221 3.9875246848918 2.59979625578436 3.43950802520564 2.59979625578436 3.2005024480778 2.59979625578436 2.59979625578436 3.32763914543774 2.59979625578436 2.59979625578436 3.00996798027269 3.25041757009826 3.21244460660398 2.59979625578436 2.59979625578436 3.16768203400873 2.59979625578436 3.26575909677216 2.59979625578436 2.59979625578436 2.59979625578436 2.59979625578436 2.59979625578436 2.59979625578436 2.59979625578436 3.13846362547094 2.59979625578436 3.07495913220232 2.59979625578436 3.40808966416724 3.04070355142447 3.13501077494869 3.07587858392687 2.59979625578436 3.33191960041971 2.59979625578436 2.59979625578436 2.59979625578436 2.59979625578436 2.59979625578436 2.59979625578436 3.12628544447371 2.59979625578436 3.31397370621681 2.59979625578436 3.16417745732558 3.32270141304433 2.59979625578436 2.59979625578436 2.59979625578436 2.59979625578436 2.59979625578436 2.59979625578436 3.19004403745022 2.59979625578436 2.59979625578436 2.59979625578436 2.59979625578436 3.03334130892695 2.59979625578436 2.59979625578436 2.59979625578436 2.59979625578436 3.31409563067317 3.17241119288935 2.59979625578436 3.13848911460483 2.59979625578436 3.01337418459523 3.45430755514463 3.11468408518749 3.71345399818543 3.23076972745041 3.83335999253602 3.321338580523 2.59979625578436 3.22829425332205 3.0737295239543 3.33933551687308 3.19875009976656 3.11572183528983 3.59001127490207 3.27611731718091 3.37140050762372 3.00967619553112 3.10108304697002 2.59979625578436 3.77728265014896 3.20006221402401 3.3496085626079 3.5424647413453 2.59979625578436 3.38008103418363 3.73288062577153 2.59979625578436 2.59979625578436 3.35455894485225 2.59979625578436 2.59979625578436 2.59979625578436 2.59979625578436 3.12315809278075 2.59979625578436 2.59979625578436 2.59979625578436 2.59979625578436 3.76994895807987 2.59979625578436 3.14997929703986 2.59979625578436 3.42232468042162 3.89185867495028 3.07492497937578 3.08827779899346 2.59979625578436 3.40319810354056 3.64297008131791 3.12024369940562 2.59979625578436 3.7735118799602 2.59979625578436 3.40975513062506 3.27713638788058 3.31551071989798 3.32702834205485 2.59979625578436 3.42553268245098 2.59979625578436 3.40954712367928 2.59979625578436 2.59979625578436 3.19556340470997 3.04994649852283 2.59979625578436 3.11512830171232 3.25686325425202 2.59979625578436 3.5157666023938 3.0751254337643 2.59979625578436 3.09404548459673 3.53558850487832 3.33483351561316 2.59979625578436 3.07270803269098 2.59979625578436 2.59979625578436 2.59979625578436 3.23672803855937 3.09920040061693 2.59979625578436 3.39696096412707 3.69385719839574 3.17647007763899 3.33163621273224 3.11424136611794 3.08773589500831 3.10157727781174 2.59979625578436 3.17749061347233 2.59979625578436 3.16332247699915 2.59979625578436 3.34567679932435 3.21644556534013 3.45882666299881 3.56601381190976 3.42317760654825 3.58401163972517 3.05906766596064 3.3438924755943 2.59979625578436 3.45735620413597 3.3940982972193 3.20991460941355 2.59979625578436 3.17618018401525 2.59979625578436 3.67305830484125 3.19008785338756 3.37143112947888 3.32957983186862 4.00985504736288 3.24569782192461 3.50726645208533 3.4222802704751 2.59979625578436 2.59979625578436 2.59979625578436 2.59979625578436 2.59979625578436 3.17865863106762 4.2931562631388 3.86189585640877 3.26580903861444 3.57079195732032 2.59979625578436 3.90959303116827 3.83707874515466 3.55720716581145 2.59979625578436 6.28297791613009 3.71526741289055 3.06622404529752 3.52874432227956 3.07382630850462 2.59979625578436 3.88328750845331 3.09304328024829 2.59979625578436 2.59979625578436 2.59979625578436 4.83492351238383 2.59979625578436 3.14307563156158 2.59979625578436 3.06942971940629 3.76349752466115 3.52058092152185 3.25721121744889 2.59979625578436 3.15916706065669 3.45245990967003 3.4117013907922 3.28404026497614 4.04773018764002 2.59979625578436 4.09787479416886 2.59979625578436 3.40627964740502 3.78439908668882 2.59979625578436 3.19836810956745 3.03225364507438 3.42835385336262 2.59979625578436 2.59979625578436 3.15779812644779 3.55926868756829 3.03313128025029 3.33690766491106 3.15037536408807 2.59979625578436 3.66154325580684 2.59979625578436 3.17264699689973 3.62254771808082 3.70658880821109 3.95732723256081 3.14481839600152 2.99054227134901 3.30161108955818 3.3195691347463 3.29333401168874 3.97859097321265 3.44198007858204 3.33065454872683 3.41425061787075 3.49604567278014 3.52342389776374 2.59979625578436 2.59979625578436 2.59979625578436 3.37486818389207 2.59979625578436 2.59979625578436 2.59979625578436 2.59979625578436 3.72125575631646 3.75208894865734 3.37221118168512 3.29247100215013 2.59979625578436 4.04962026514787 3.14025367911579 2.59979625578436 3.32860106906141 3.11933717459368 4.67342448431519 3.27040979766199 3.07195668903267 2.59979625578436 2.59979625578436 3.72294818891706 2.59979625578436 2.59979625578436 3.27550176493931 3.13125931646859 3.25894527343764 3.37279228920747 3.44222174044339 3.71156365949856 3.55429179112453 4.35177877855486 3.50203005288194 3.45109885259742 3.05543704798616 2.59979625578436 3.82574288094967 2.59979625578436 3.6767139055283 3.26470865579439 3.35334699951933 3.58226589904918 3.40508134271753 3.5652046731186 2.59979625578436 3.43507825794058 3.89727676803837 3.30569620533089 2.59979625578436 2.59979625578436 3.76287120541303 4.82994015631183 4.27374013847366 4.04122565012221 2.59979625578436 2.59979625578436 3.64546236757875 3.73269580497058 3.53416582521799 2.59979625578436 2.59979625578436 3.13589593959261 2.59979625578436 3.33926872403034 3.3258524402005 2.59979625578436 4.1211669208224 3.35631907845476 3.23993430627071 3.02358893173204 2.59979625578436 4.02789705746183 3.43661259381833 3.60301848506402 2.59979625578436 3.26482453652333 3.29873799986109 3.44069989855465 3.34678284603657 3.18485473878746 3.31367075302264 2.59979625578436 3.29190677361545 3.22831015235155 2.59979625578436 2.59979625578436 2.59979625578436 3.73493837918575 3.83802065190376 2.59979625578436 3.68422999573073 2.59979625578436 2.59979625578436 2.59979625578436 2.59979625578436 2.59979625578436 2.59979625578436 3.55071511297521 3.45536328277789 3.37602505743054 2.59979625578436 2.59979625578436 2.59979625578436 3.08735284545691 3.67887954623511 3.16980602888094 2.59979625578436 3.32965303865418 2.59979625578436 2.59979625578436 2.59979625578436 2.59979625578436 3.37410327500007 2.59979625578436 2.59979625578436 2.59979625578436 2.59979625578436 3.48281875462644 3.49823486347591 3.32526864023558 2.59979625578436 3.13899408145671 3.5792875926982 3.36898212416835 3.29214780067696 2.59979625578436 3.16597009136717 3.44191213325748 3.3533297151516 3.21993074199792 3.43933261008128 3.15282698057601 3.16031210264774 3.69007444965449 2.59979625578436 2.59979625578436 3.19311762549978 3.28720428082605 3.16296043660998 2.59979625578436 2.59979625578436 3.42720419169766 3.23124158278061 3.33689537073237 2.59979625578436 2.59979625578436 3.20753853820288 3.67036819177417 3.10526400266323 3.12386348523869 3.14192697751166 2.59979625578436 3.17879938663296 2.59979625578436 2.59979625578436 2.59979625578436 2.59979625578436 3.83844866546774 3.92400081151839 2.59979625578436 3.57562914998343 2.59979625578436 2.59979625578436 2.59979625578436 3.00173983477685 3.85036913035679 2.59979625578436 2.59979625578436 3.13403103541172 2.85685819631722 3.41619604011118 2.59979625578436 3.32593040474478 3.90745628026551 3.11225860773288 2.59979625578436 3.45055086810467 2.59979625578436 3.8732461473292 4.74399541057762 3.5866975655272 4.93481777620927 2.59979625578436 2.59979625578436 4.3746432299407 2.59979625578436 4.38275651510986 3.46235777925282 3.23796702278507 2.59979625578436 2.59979625578436 2.59979625578436 2.59979625578436 3.55447539391392 2.59979625578436 3.36854487766473 3.61414121189432 3.25879465846468 2.59979625578436 2.59979625578436 2.59979625578436 4.74067594114406 3.20491354779203 2.59979625578436 3.31429537738927 2.59979625578436 4.15474639527272 3.37424946298459 2.59979625578436 3.13052693773863 2.59979625578436 3.37588687910859 3.28755938414103 3.48471841849718 3.79768785708926 2.59979625578436 2.59979625578436 2.59979625578436 3.6888404671252 2.59979625578436 2.59979625578436 2.59979625578436 3.36404641342157 3.65108298856748 2.59979625578436 2.59979625578436 3.20178576582288 3.48916035503885 2.59979625578436 3.448631920834 2.59979625578436 2.59979625578436 3.81971259407091 3.30409561387671 2.59979625578436 2.59979625578436 3.70684774349347 2.59979625578436 2.59979625578436 4.15069733872885 3.13092838849174 3.64182534636077 2.59979625578436 2.59979625578436 3.41035805204073 4.40711821045092 2.59979625578436 2.59979625578436 2.59979625578436 3.803218555989 3.23562971642821 3.51255789156111 3.50378192147112 3.10979399629646 3.33857317196314 3.3002224879288 4.72885385962495 2.59979625578436 3.70421691680118 3.06980125949796 3.1277135856963 3.09452231295659 3.70818606824984 3.41695097319566 2.59979625578436 2.59979625578436 2.59979625578436 2.59979625578436 3.37587920586357 3.64178627644869 3.0324307448167 3.51826406352103 2.59979625578436 2.59979625578436 3.10899527952792 4.13342887038149 2.59979625578436 2.59979625578436 2.59979625578436 2.59979625578436 3.38273842837332 3.06479868293381 2.59979625578436 2.59979625578436 3.48927214962142 2.59979625578436 3.31013988848557 3.69002083499493 2.59979625578436 2.59979625578436 3.08778501908917 3.53263743416576 2.59979625578436 2.59979625578436 2.59979625578436 2.59979625578436 2.59979625578436 2.59979625578436 4.17830683294313 2.59979625578436 3.17310155599223 3.36362012377228 2.59979625578436 2.59979625578436 2.59979625578436 3.61444306553731 3.48455101835497 3.12901589028519 3.24657439596401 3.13790827944038 3.44060850168788 3.69911873260326 2.59979625578436 4.09179154200865 2.59979625578436 3.10048140825537 4.0094105840565 2.59979625578436 3.23503948447659 3.35379231418697 2.59979625578436 2.59979625578436 2.59979625578436 3.71512645345224 2.59979625578436 3.65393620300245 3.69910981001619 2.59979625578436 2.59979625578436 3.30313529149927 2.59979625578436 2.59979625578436 2.59979625578436 3.09559387004943 3.56654590433154 3.76939221559305 3.12439282256448 4.10445691151125 2.59979625578436 2.59979625578436 2.59979625578436 5.61088024143791 3.19153549401571 2.59979625578436 3.21916247304854 2.59979625578436 3.28340384350047 3.63732703474947 3.03374484675826 2.59979625578436 2.59979625578436 3.06320104111917 4.31525946771916 2.59979625578436 2.59979625578436 2.59979625578436 3.0292052725966 4.17168768980405 3.32706199532729 3.51213099311162 3.08270106822196 2.59979625578436 3.27693951010367 2.59979625578436 2.59979625578436
Manes.03G115800.v6.1 2.59979625578436 2.59979625578436 2.59979625578436 2.59979625578436 2.59979625578436 2.59979625578436 2.59979625578436 2.59979625578436 2.59979625578436 2.59979625578436 2.59979625578436 2.59979625578436 2.59979625578436 2.59979625578436 2.59979625578436 2.59979625578436 2.59979625578436 2.59979625578436 2.59979625578436 2.59979625578436 2.59979625578436 2.59979625578436 2.59979625578436 2.59979625578436 2.59979625578436 2.59979625578436 2.59979625578436 2.59979625578436 2.59979625578436 2.59979625578436 2.59979625578436 2.59979625578436 2.59979625578436 2.59979625578436 2.59979625578436 2.59979625578436 2.59979625578436 2.59979625578436 2.59979625578436 2.59979625578436 2.59979625578436 2.59979625578436 2.59979625578436 2.59979625578436 2.59979625578436 2.59979625578436 2.59979625578436 2.59979625578436 2.59979625578436 2.59979625578436 3.11136424535262 2.59979625578436 3.63738172282996 2.59979625578436 2.59979625578436 2.59979625578436 2.59979625578436 3.48202483941218 2.59979625578436 2.59979625578436 2.59979625578436 2.59979625578436 2.59979625578436 2.59979625578436 2.59979625578436 2.59979625578436 2.59979625578436 2.59979625578436 2.59979625578436 2.59979625578436 2.59979625578436 2.59979625578436 2.59979625578436 2.59979625578436 2.59979625578436 2.59979625578436 2.59979625578436 3.06039705082243 2.59979625578436 2.59979625578436 2.59979625578436 3.23212901003371 2.59979625578436 2.59979625578436 2.59979625578436 2.59979625578436 2.59979625578436 2.59979625578436 2.59979625578436 3.03309729085306 2.59979625578436 2.59979625578436 2.59979625578436 2.59979625578436 2.59979625578436 2.59979625578436 2.59979625578436 2.59979625578436 2.59979625578436 2.59979625578436 2.59979625578436 2.59979625578436 2.59979625578436 2.59979625578436 2.59979625578436 2.59979625578436 2.59979625578436 2.59979625578436 2.59979625578436 2.59979625578436 2.59979625578436 2.59979625578436 2.59979625578436 2.59979625578436 2.59979625578436 2.59979625578436 2.59979625578436 2.59979625578436 3.17519681097436 2.59979625578436 2.59979625578436 2.59979625578436 2.59979625578436 2.59979625578436 2.59979625578436 2.59979625578436 2.59979625578436 2.59979625578436 2.59979625578436 2.59979625578436 2.59979625578436 2.59979625578436 2.59979625578436 3.0891275296357 2.59979625578436 2.59979625578436 2.59979625578436 3.08196755351891 2.59979625578436 2.59979625578436 3.51812105738734 2.59979625578436 2.59979625578436 3.03461879545996 2.59979625578436 2.59979625578436 2.59979625578436 2.59979625578436 3.26575909677216 2.59979625578436 2.59979625578436 2.59979625578436 2.59979625578436 2.59979625578436 2.59979625578436 3.07194257290571 2.59979625578436 3.02884003678921 3.07495913220232 2.59979625578436 2.59979625578436 2.59979625578436 2.59979625578436 2.59979625578436 2.59979625578436 2.59979625578436 2.59979625578436 2.59979625578436 2.59979625578436 2.59979625578436 2.59979625578436 3.13618426178944 2.59979625578436 3.25329403012386 2.59979625578436 2.59979625578436 2.59979625578436 3.11361203837832 3.08843871467039 2.59979625578436 2.59979625578436 2.59979625578436 2.59979625578436 2.9940602321428 2.59979625578436 2.59979625578436 2.59979625578436 2.59979625578436 2.59979625578436 2.59979625578436 2.59979625578436 2.59979625578436 2.59979625578436 2.59979625578436 2.59979625578436 2.59979625578436 2.59979625578436 2.59979625578436 2.59979625578436 2.59979625578436 2.59979625578436 2.59979625578436 2.59979625578436 2.59979625578436 2.59979625578436 2.59979625578436 2.59979625578436 2.59979625578436 2.59979625578436 2.59979625578436 2.59979625578436 2.59979625578436 2.59979625578436 3.08019605297528 2.59979625578436 2.59979625578436 2.59979625578436 2.59979625578436 2.59979625578436 3.02576765931864 2.59979625578436 2.59979625578436 3.15782640238907 2.59979625578436 2.59979625578436 2.59979625578436 2.59979625578436 2.59979625578436 2.59979625578436 2.59979625578436 2.59979625578436 2.59979625578436 2.59979625578436 2.59979625578436 2.59979625578436 2.59979625578436 3.05800329061214 2.59979625578436 3.19240955863012 3.68133773842789 2.59979625578436 2.59979625578436 2.59979625578436 2.59979625578436 2.59979625578436 2.59979625578436 2.59979625578436 2.59979625578436 2.59979625578436 3.06159220116022 2.59979625578436 2.59979625578436 2.59979625578436 2.59979625578436 2.59979625578436 2.59979625578436 2.59979625578436 2.59979625578436 2.59979625578436 2.59979625578436 2.59979625578436 2.59979625578436 2.59979625578436 2.59979625578436 3.07878727232066 2.59979625578436 2.59979625578436 2.59979625578436 2.59979625578436 3.0751254337643 2.59979625578436 2.59979625578436 2.59979625578436 2.59979625578436 3.63071966896614 2.59979625578436 2.59979625578436 2.59979625578436 2.59979625578436 2.59979625578436 3.45647313848074 2.59979625578436 2.59979625578436 2.59979625578436 2.59979625578436 2.59979625578436 2.59979625578436 2.59979625578436 2.59979625578436 2.59979625578436 2.59979625578436 2.59979625578436 2.59979625578436 2.59979625578436 2.59979625578436 3.35223927418133 2.59979625578436 2.59979625578436 2.59979625578436 2.59979625578436 2.59979625578436 2.59979625578436 2.59979625578436 3.45735620413597 2.59979625578436 3.45643796967227 2.59979625578436 2.59979625578436 2.59979625578436 2.59979625578436 4.10348433193023 2.59979625578436 2.59979625578436 2.59979625578436 2.59979625578436 3.05910626361496 2.59979625578436 2.59979625578436 2.59979625578436 3.9547866164985 2.59979625578436 2.59979625578436 2.59979625578436 2.59979625578436 2.59979625578436 2.59979625578436 2.59979625578436 2.59979625578436 2.59979625578436 2.59979625578436 2.59979625578436 3.53689864302089 2.59979625578436 2.59979625578436 3.25661411864085 2.59979625578436 2.59979625578436 2.59979625578436 2.59979625578436 2.59979625578436 2.59979625578436 2.59979625578436 2.59979625578436 2.59979625578436 2.59979625578436 2.59979625578436 2.59979625578436 2.59979625578436 2.59979625578436 2.59979625578436 2.59979625578436 2.59979625578436 2.59979625578436 2.59979625578436 2.59979625578436 3.55880419163474 2.59979625578436 2.59979625578436 3.15022104454705 2.59979625578436 2.59979625578436 2.59979625578436 2.59979625578436 2.59979625578436 2.59979625578436 2.59979625578436 2.59979625578436 2.59979625578436 2.59979625578436 3.16047819545527 2.59979625578436 2.59979625578436 2.59979625578436 2.59979625578436 2.59979625578436 2.59979625578436 3.49698718962251 2.59979625578436 2.59979625578436 2.59979625578436 2.59979625578436 2.99054227134901 2.59979625578436 2.59979625578436 2.59979625578436 2.59979625578436 2.59979625578436 2.59979625578436 2.59979625578436 2.59979625578436 2.59979625578436 2.59979625578436 2.59979625578436 2.59979625578436 2.59979625578436 2.59979625578436 2.59979625578436 2.59979625578436 2.59979625578436 2.59979625578436 2.59979625578436 2.59979625578436 2.59979625578436 2.59979625578436 3.16746079526105 3.35977791636333 2.59979625578436 2.59979625578436 2.59979625578436 2.59979625578436 2.59979625578436 2.59979625578436 2.59979625578436 2.59979625578436 2.59979625578436 2.59979625578436 2.59979625578436 2.59979625578436 2.59979625578436 3.5242076349085 2.59979625578436 2.98080741821271 2.59979625578436 2.59979625578436 2.59979625578436 2.59979625578436 3.20605869871251 2.59979625578436 2.59979625578436 2.59979625578436 2.59979625578436 2.59979625578436 2.59979625578436 2.59979625578436 2.59979625578436 3.72476496377402 3.08920714372086 2.59979625578436 2.59979625578436 2.59979625578436 3.10140652150073 2.59979625578436 2.59979625578436 2.59979625578436 2.59979625578436 2.59979625578436 2.59979625578436 2.59979625578436 2.59979625578436 2.59979625578436 2.59979625578436 2.59979625578436 2.59979625578436 2.59979625578436 2.59979625578436 2.59979625578436 2.59979625578436 2.59979625578436 2.59979625578436 2.59979625578436 2.59979625578436 2.59979625578436 2.59979625578436 2.59979625578436 2.59979625578436 2.59979625578436 4.27665311222145 2.59979625578436 2.59979625578436 3.00594591942254 2.59979625578436 3.13091120944092 2.59979625578436 2.59979625578436 2.59979625578436 2.59979625578436 2.59979625578436 2.59979625578436 2.59979625578436 2.59979625578436 2.59979625578436 2.59979625578436 2.59979625578436 2.59979625578436 2.59979625578436 2.59979625578436 2.59979625578436 2.59979625578436 2.59979625578436 2.59979625578436 2.59979625578436 2.59979625578436 2.59979625578436 2.59979625578436 2.59979625578436 2.59979625578436 2.59979625578436 2.59979625578436 2.59979625578436 2.59979625578436 2.59979625578436 2.59979625578436 3.62374438609181 2.59979625578436 2.59979625578436 3.37410327500007 2.59979625578436 3.10694865309437 2.59979625578436 2.59979625578436 2.59979625578436 2.59979625578436 2.59979625578436 2.59979625578436 2.59979625578436 2.59979625578436 2.59979625578436 3.09168813019347 2.59979625578436 2.59979625578436 2.59979625578436 2.59979625578436 3.03997188674666 2.59979625578436 2.59979625578436 2.59979625578436 2.59979625578436 3.0356971867682 2.59979625578436 2.59979625578436 2.59979625578436 2.59979625578436 2.59979625578436 2.59979625578436 2.59979625578436 2.59979625578436 2.59979625578436 2.59979625578436 2.59979625578436 2.59979625578436 2.59979625578436 2.59979625578436 3.12386348523869 2.59979625578436 2.59979625578436 2.59979625578436 2.59979625578436 2.59979625578436 2.59979625578436 2.59979625578436 2.59979625578436 2.59979625578436 2.59979625578436 2.59979625578436 2.59979625578436 2.59979625578436 3.13157995423547 2.59979625578436 2.59979625578436 2.59979625578436 2.59979625578436 2.59979625578436 2.85685819631722 2.59979625578436 2.59979625578436 2.59979625578436 2.59979625578436 2.59979625578436 2.59979625578436 2.59979625578436 2.59979625578436 2.59979625578436 2.59979625578436 3.10040922476677 2.59979625578436 2.59979625578436 2.59979625578436 2.59979625578436 2.59979625578436 2.59979625578436 2.59979625578436 2.59979625578436 2.59979625578436 3.08382354620843 2.59979625578436 2.59979625578436 2.59979625578436 2.59979625578436 3.36854487766473 2.59979625578436 2.59979625578436 2.59979625578436 2.59979625578436 2.59979625578436 2.59979625578436 2.59979625578436 2.59979625578436 2.59979625578436 2.59979625578436 2.59979625578436 2.59979625578436 2.59979625578436 2.59979625578436 2.59979625578436 2.59979625578436 2.59979625578436 2.59979625578436 2.59979625578436 2.59979625578436 2.59979625578436 2.59979625578436 2.59979625578436 2.59979625578436 3.23953822414247 2.59979625578436 2.59979625578436 2.59979625578436 2.59979625578436 2.59979625578436 2.59979625578436 2.59979625578436 2.59979625578436 2.59979625578436 2.59979625578436 2.59979625578436 2.59979625578436 2.59979625578436 2.59979625578436 2.59979625578436 2.59979625578436 2.59979625578436 2.59979625578436 2.59979625578436 2.59979625578436 2.59979625578436 2.59979625578436 2.59979625578436 2.59979625578436 2.59979625578436 2.59979625578436 2.59979625578436 2.59979625578436 2.59979625578436 3.05120239547897 3.13258002656255 2.59979625578436 3.10979399629646 2.59979625578436 2.59979625578436 2.59979625578436 2.59979625578436 2.59979625578436 2.59979625578436 2.59979625578436 2.59979625578436 2.59979625578436 2.59979625578436 2.59979625578436 2.59979625578436 2.59979625578436 2.59979625578436 2.59979625578436 2.59979625578436 2.59979625578436 3.18649476359596 2.59979625578436 2.59979625578436 2.59979625578436 2.59979625578436 3.26993010504482 2.59979625578436 2.59979625578436 2.59979625578436 2.59979625578436 2.59979625578436 2.59979625578436 2.59979625578436 2.59979625578436 2.59979625578436 3.01265836496538 2.59979625578436 2.59979625578436 2.59979625578436 2.59979625578436 2.59979625578436 2.59979625578436 2.59979625578436 2.59979625578436 2.59979625578436 2.59979625578436 2.59979625578436 2.59979625578436 2.59979625578436 2.59979625578436 3.14301693326046 2.59979625578436 2.59979625578436 2.59979625578436 2.59979625578436 2.59979625578436 2.59979625578436 2.59979625578436 2.59979625578436 2.59979625578436 2.59979625578436 2.59979625578436 2.59979625578436 2.59979625578436 2.59979625578436 2.59979625578436 2.59979625578436 2.59979625578436 2.59979625578436 2.59979625578436 2.59979625578436 2.59979625578436 2.59979625578436 2.59979625578436 2.59979625578436 3.38629528969851 2.59979625578436 2.59979625578436 2.59979625578436 2.59979625578436 2.59979625578436 2.59979625578436 2.59979625578436 2.59979625578436 2.59979625578436 2.59979625578436 2.59979625578436 2.59979625578436 2.59979625578436 2.59979625578436 2.59979625578436 2.59979625578436 2.59979625578436 2.59979625578436 2.59979625578436 2.59979625578436 2.59979625578436 2.59979625578436 2.59979625578436 2.59979625578436 3.25239247268295 2.59979625578436 2.59979625578436 2.59979625578436 2.59979625578436 2.59979625578436 2.59979625578436 2.59979625578436 2.59979625578436 2.59979625578436 2.59979625578436 2.59979625578436 2.59979625578436 2.59979625578436
Manes.03G115900.v6.1 3.36893467607003 2.59979625578436 2.59979625578436 3.12519089239347 2.59979625578436 2.59979625578436 2.59979625578436 2.59979625578436 3.23690244174881 2.59979625578436 2.59979625578436 3.04561120384308 2.59979625578436 2.59979625578436 2.59979625578436 3.1581819852139 2.59979625578436 2.59979625578436 2.59979625578436 2.59979625578436 3.2129912889402 2.59979625578436 2.59979625578436 2.59979625578436 2.59979625578436 2.59979625578436 2.59979625578436 2.59979625578436 2.59979625578436 2.59979625578436 2.59979625578436 2.59979625578436 3.17378617670681 2.59979625578436 2.59979625578436 3.16878379002956 2.59979625578436 2.59979625578436 2.59979625578436 3.68399644396397 3.23201493111793 2.59979625578436 2.59979625578436 2.59979625578436 2.59979625578436 2.59979625578436 2.59979625578436 3.38114915188791 2.59979625578436 2.59979625578436 3.11136424535262 2.59979625578436 2.59979625578436 3.24874933285914 2.59979625578436 2.59979625578436 2.59979625578436 3.32378826321993 2.59979625578436 2.59979625578436 2.59979625578436 2.59979625578436 2.59979625578436 2.59979625578436 2.59979625578436 2.59979625578436 2.59979625578436 2.59979625578436 2.59979625578436 3.14104836382465 2.59979625578436 2.59979625578436 2.59979625578436 2.59979625578436 2.59979625578436 3.56363431401342 3.33639421091845 3.06039705082243 2.59979625578436 2.59979625578436 2.59979625578436 3.48717057272481 2.59979625578436 3.11095649955553 2.59979625578436 2.59979625578436 2.59979625578436 2.59979625578436 2.59979625578436 3.03309729085306 2.59979625578436 2.59979625578436 2.59979625578436 2.59979625578436 2.59979625578436 2.59979625578436 2.59979625578436 3.19285832138037 2.59979625578436 2.59979625578436 2.59979625578436 2.59979625578436 2.59979625578436 2.59979625578436 2.59979625578436 3.32834234306411 2.59979625578436 3.00944776328652 2.59979625578436 2.59979625578436 2.59979625578436 2.59979625578436 2.59979625578436 2.59979625578436 2.59979625578436 2.59979625578436 3.13082777262013 2.59979625578436 2.59979625578436 2.59979625578436 2.59979625578436 2.59979625578436 2.59979625578436 2.59979625578436 2.59979625578436 3.25674191122001 3.3434653761842 3.6503738896489 2.59979625578436 4.2535313721841 3.61868305960293 2.59979625578436 3.0212344291614 2.59979625578436 2.59979625578436 2.59979625578436 3.23404875933684 3.08196755351891 3.11715769885859 3.38823800246194 3.77288014353904 2.59979625578436 2.59979625578436 2.59979625578436 2.59979625578436 2.59979625578436 2.59979625578436 3.24166522631322 3.07277416937966 2.59979625578436 2.59979625578436 2.59979625578436 3.29913367952584 2.59979625578436 3.18288021682041 3.73218818552341 3.13846362547094 2.59979625578436 3.07495913220232 3.11353869906184 2.59979625578436 2.59979625578436 3.35248609664756 2.59979625578436 2.59979625578436 2.59979625578436 2.59979625578436 3.07465554562221 2.59979625578436 2.59979625578436 2.59979625578436 2.59979625578436 2.59979625578436 2.59979625578436 3.10734665489403 3.06457845309048 2.59979625578436 3.11361203837832 2.59979625578436 2.59979625578436 2.59979625578436 2.59979625578436 2.59979625578436 2.9940602321428 2.59979625578436 3.86648455137705 3.16817936116962 2.59979625578436 2.59979625578436 3.03334130892695 2.59979625578436 2.59979625578436 3.24239127858813 2.59979625578436 2.59979625578436 2.59979625578436 2.59979625578436 2.59979625578436 3.48383847847714 2.59979625578436 2.59979625578436 2.59979625578436 2.59979625578436 3.75829240215316 3.32619170863699 3.82542006230712 2.59979625578436 3.48186864689569 3.41353882279526 3.02986544421834 2.59979625578436 2.59979625578436 3.17888988534499 3.65527557658377 3.23226733660521 3.41156478748641 3.10108304697002 3.1364641154621 2.59979625578436 3.4427930809436 3.13294224426404 2.59979625578436 3.55483529680617 3.49727193506312 2.59979625578436 2.59979625578436 2.59979625578436 3.35455894485225 4.72669514704258 2.59979625578436 2.59979625578436 3.06852274975295 3.12315809278075 2.59979625578436 2.59979625578436 3.12874083925188 2.59979625578436 3.89979400114707 4.71620288539845 4.25748311823964 5.92148004712154 6.1564244382704 3.26181179846843 3.64407670953844 3.28739172790693 4.47037920120321 4.05928310922433 3.45753213759342 4.54270422224174 3.39303938594947 5.29130903829595 3.83651593829476 2.59979625578436 3.99488964001348 3.51772213641632 5.49614652945687 5.07827029939679 4.09760074552466 4.16829318121095 2.59979625578436 6.05715974636718 4.65580711477489 2.59979625578436 3.97627155849084 3.27415149574588 4.57737617827861 4.91134387768219 3.40605524568637 3.13449354499906 3.26904104433001 4.36884570928517 3.87221686931248 4.24741158033346 4.49530997324486 3.40495493333963 5.06040801567967 4.0519827123917 2.59979625578436 5.05093769552864 2.59979625578436 3.09920040061693 3.77057780858682 2.59979625578436 3.09839870207427 3.96972477823591 3.19944276628065 2.59979625578436 3.08773589500831 3.5889364573987 2.59979625578436 2.59979625578436 3.25348081783336 2.59979625578436 2.59979625578436 2.59979625578436 3.03747957287136 2.59979625578436 2.59979625578436 3.42317760654825 3.09900823605374 2.59979625578436 3.75804226531246 2.59979625578436 3.21057785747254 3.16495280147876 2.59979625578436 2.59979625578436 2.59979625578436 3.47556618872314 2.59979625578436 3.19008785338756 2.59979625578436 2.59979625578436 2.59979625578436 2.59979625578436 2.59979625578436 3.4222802704751 3.20827003153473 3.24931906988771 2.59979625578436 3.19446987617811 2.59979625578436 2.59979625578436 2.59979625578436 3.56638868567901 2.59979625578436 3.29274630253399 3.4385730909892 3.44479857084641 2.59979625578436 2.59979625578436 2.59979625578436 2.59979625578436 2.59979625578436 2.59979625578436 3.52874432227956 3.41370218434961 2.59979625578436 2.59979625578436 3.57256915919904 3.14215221956444 2.59979625578436 2.59979625578436 2.59979625578436 3.85008500517609 2.59979625578436 3.0961917105276 3.26109012879803 3.61411445291512 2.59979625578436 2.59979625578436 2.59979625578436 2.59979625578436 3.20704156102309 2.59979625578436 2.59979625578436 2.59979625578436 3.06075262526231 3.91068472725389 4.60209326505873 3.85195295809741 4.10344866027651 3.66470869978415 3.19836810956745 3.45536050003636 2.59979625578436 4.09865934538282 2.59979625578436 3.15779812644779 2.59979625578436 2.59979625578436 2.59979625578436 3.3738486396907 2.59979625578436 3.66154325580684 4.23291996237561 2.59979625578436 4.01877218189172 2.59979625578436 3.09522200693535 2.59979625578436 2.59979625578436 2.59979625578436 2.59979625578436 3.86853489763726 2.9813665940389 3.19947538049542 2.59979625578436 3.07415123844217 3.12273955512324 3.98146792064773 2.59979625578436 6.15522138260459 6.12942691511825 2.59979625578436 2.59979625578436 2.59979625578436 3.5620367008967 2.59979625578436 4.84905751112074 4.4598327384866 2.59979625578436 2.59979625578436 2.59979625578436 4.44961046091349 3.35977791636333 3.22344610197473 3.11784851617552 2.59979625578436 3.6698074420928 3.54002058805831 3.07195668903267 2.59979625578436 3.04794204847268 2.59979625578436 3.09756767139413 2.59979625578436 2.59979625578436 2.59979625578436 4.02756779481344 3.68064558144766 3.52010982756662 2.59979625578436 3.08352688683135 3.37256917773833 4.19197700048562 2.59979625578436 2.59979625578436 4.67732078008704 4.00247137631365 2.59979625578436 2.59979625578436 3.73237032599509 3.03813347158508 2.59979625578436 2.59979625578436 3.28868788740215 2.59979625578436 2.59979625578436 2.59979625578436 2.59979625578436 2.59979625578436 2.59979625578436 2.59979625578436 3.79479745119525 2.59979625578436 3.73391719046449 3.78379361415949 2.59979625578436 3.26967113465158 2.59979625578436 3.07306420648377 2.59979625578436 2.59979625578436 2.59979625578436 2.59979625578436 2.59979625578436 3.3258524402005 2.59979625578436 3.43931519236312 2.59979625578436 2.59979625578436 3.02358893173204 2.59979625578436 4.02789705746183 2.59979625578436 3.71611110415782 2.59979625578436 2.59979625578436 3.49647393862127 2.59979625578436 2.59979625578436 3.01490231394773 3.10712921319811 2.59979625578436 2.59979625578436 3.82924657268428 2.59979625578436 3.4884732644141 2.59979625578436 2.59979625578436 2.59979625578436 2.59979625578436 3.15150067151979 2.59979625578436 3.73972313281026 2.59979625578436 2.59979625578436 2.59979625578436 2.59979625578436 2.59979625578436 3.09854109867356 2.59979625578436 4.41262461069883 3.99708007539002 2.59979625578436 2.59979625578436 3.14868655853493 4.45643604951922 2.59979625578436 3.32965303865418 3.40715420382606 2.59979625578436 2.59979625578436 3.50321857761277 3.37410327500007 3.20229976147952 2.59979625578436 3.7947550039366 2.59979625578436 2.59979625578436 2.59979625578436 3.11545540883735 3.66037152574658 3.13899408145671 4.46415867982614 2.59979625578436 2.59979625578436 2.59979625578436 2.59979625578436 3.77494877884267 2.59979625578436 2.59979625578436 3.9014299356621 3.37725547101701 3.70096640207623 2.59979625578436 3.21395286454123 2.59979625578436 2.59979625578436 2.59979625578436 2.59979625578436 3.08499272863383 3.53701673775558 2.59979625578436 3.23124158278061 2.59979625578436 2.59979625578436 2.59979625578436 2.59979625578436 3.22721475254557 3.80860520056819 2.59979625578436 3.98837142601176 4.53127354319683 3.41331573344294 3.32869148150303 2.59979625578436 4.18046583791539 2.59979625578436 4.30483835102731 3.831512005212 3.0284462862932 4.17034776201072 2.59979625578436 3.11591032459858 3.2492902597039 2.59979625578436 4.18443423071714 3.07812638981679 3.21960951687133 2.59979625578436 2.85685819631722 3.64488221720875 3.09490341468928 2.59979625578436 3.44336746541449 3.91659645168202 3.40372521807497 3.20566299976803 3.13901363613911 2.59979625578436 2.59979625578436 2.59979625578436 2.59979625578436 2.59979625578436 2.59979625578436 2.59979625578436 3.13903998395891 3.36586943173339 2.59979625578436 3.23796702278507 3.60093083117833 2.59979625578436 2.59979625578436 3.42230518372925 2.59979625578436 2.59979625578436 3.36854487766473 3.43352024351822 2.59979625578436 2.59979625578436 2.59979625578436 2.59979625578436 3.90720832049848 2.59979625578436 2.59979625578436 3.31429537738927 2.59979625578436 2.59979625578436 2.59979625578436 2.59979625578436 2.59979625578436 2.59979625578436 2.59979625578436 2.59979625578436 3.23035530106182 2.59979625578436 2.59979625578436 2.59979625578436 3.3197901182369 3.23836589690278 3.14237529736743 3.05399940778521 3.66416623449122 2.59979625578436 2.59979625578436 2.59979625578436 2.59979625578436 3.91016354464085 3.11863948399305 2.59979625578436 2.59979625578436 2.59979625578436 3.46856026701611 2.59979625578436 2.59979625578436 2.59979625578436 2.59979625578436 2.59979625578436 2.59979625578436 2.59979625578436 3.52311327369897 2.59979625578436 3.86318106408786 2.59979625578436 2.59979625578436 2.59979625578436 2.59979625578436 3.36223058634014 4.05700328859792 3.21021486625664 2.59979625578436 3.37547122358886 3.7659137442425 2.59979625578436 3.10979399629646 2.59979625578436 2.59979625578436 2.59979625578436 2.59979625578436 2.59979625578436 2.59979625578436 2.59979625578436 4.03174950304514 2.59979625578436 3.41695097319566 2.59979625578436 2.59979625578436 2.59979625578436 2.59979625578436 3.15183655154252 3.3444210447866 3.20938411112718 2.59979625578436 3.34267066795857 2.59979625578436 2.59979625578436 2.59979625578436 2.59979625578436 2.59979625578436 3.06332944846279 2.59979625578436 2.59979625578436 2.59979625578436 2.59979625578436 2.59979625578436 2.59979625578436 2.59979625578436 2.59979625578436 2.59979625578436 2.59979625578436 3.07631577613061 3.76859875860991 2.59979625578436 3.14315768447763 2.59979625578436 3.23817512837546 2.59979625578436 2.59979625578436 2.59979625578436 2.59979625578436 2.59979625578436 3.40540983806856 2.59979625578436 3.32630363502723 2.59979625578436 2.59979625578436 2.59979625578436 2.59979625578436 2.59979625578436 2.59979625578436 2.59979625578436 2.59979625578436 2.59979625578436 2.59979625578436 2.59979625578436 2.59979625578436 2.59979625578436 2.59979625578436 2.59979625578436 2.59979625578436 3.35379231418697 2.59979625578436 2.59979625578436 2.59979625578436 2.59979625578436 2.59979625578436 3.65393620300245 3.38629528969851 2.59979625578436 2.59979625578436 2.59979625578436 2.59979625578436 2.59979625578436 2.59979625578436 3.57746323624451 2.59979625578436 2.59979625578436 3.94603022704439 2.59979625578436 3.80587184726714 2.59979625578436 3.66080876992859 2.59979625578436 3.88894099533287 2.59979625578436 2.59979625578436 2.59979625578436 3.28340384350047 2.59979625578436 2.59979625578436 3.67780851228293 3.78913948895055 3.25239247268295 2.59979625578436 2.59979625578436 3.09288309947995 3.03967187552959 2.59979625578436 2.59979625578436 2.59979625578436 2.59979625578436 2.59979625578436 2.59979625578436 3.08078529881836 2.59979625578436 2.59979625578436
Manes.03G116000.v6.1 5.08646840790994 2.59979625578436 4.3707633545983 4.11421039057105 4.26829661204843 5.23032281496243 4.60939778935737 4.29318702333531 3.23690244174881 4.03643567027412 5.02932643993602 4.50860796005051 4.97803241015471 2.59979625578436 4.03611831703282 5.16702246181639 3.51852869536645 4.84057715139863 3.27626599380655 4.15669568736146 5.5863363645003 4.77447020724895 5.02858981278757 4.20916292237582 3.79016148847098 5.10186671006604 4.56488537596343 4.3345954139311 4.03685567412286 4.0450493378758 4.70300088113186 4.31783429356664 3.85207335137609 4.52989535021608 4.1688283887468 4.22975881394722 3.94382157042819 4.34873999181788 4.40028234882696 4.18385862921231 5.47305191077711 4.59984352987778 4.28297638567827 4.37899251711219 4.21882759404767 5.28306448679585 4.23189972093903 3.81420554761704 4.2835147899628 3.90275155353327 4.87567179427239 4.3149817465943 4.11879301316562 4.00674405114802 3.30273000440967 5.42919164574236 3.82647792567349 4.52341562293177 5.40538950498725 3.88849744654479 5.51753913484959 4.79587915280651 4.64454692706066 2.59979625578436 4.34436282076247 5.52445132553011 4.45132881578392 4.37195696765912 4.31253098329308 3.98625518174104 5.8358390394727 4.77589602622428 4.88724762584687 5.8166066397783 2.59979625578436 5.81756098952532 3.74671023303382 4.78758545589586 4.22550291220958 3.8191814651747 3.90518066552621 3.83640379821994 3.40821820302597 4.40276235525974 3.80444180087026 5.14585103182003 3.49798972571452 4.00628018931024 3.75847140941337 4.33799683435875 5.64907201499698 5.01157074596227 4.61595442736067 4.25890484713112 2.59979625578436 3.17011221737183 5.06206695261446 4.45100025427481 3.63622688306178 4.003534888344 3.83555055270904 5.32720183519999 4.74303147123863 4.54342424852578 5.12862405186618 3.92971836159334 5.50585959797341 4.47795315566218 4.84129542373961 4.2670741884763 4.66099231693314 6.27684250615798 4.25803208930657 4.60404684305732 2.59979625578436 4.40903198082104 6.28731850349105 4.61367710224825 4.40147681546341 4.4995448624184 4.78718987607328 5.094019107454 4.78613788047522 4.66489414993974 3.98832669621086 4.91098359372659 4.85646498516639 4.7229364053231 3.9016924230135 3.90689910552146 4.53240641364844 7.05469558300674 4.65858178389012 5.24452190156357 2.59979625578436 4.22400499039403 5.94329148908956 4.13322265571877 4.8152637192013 4.97127120821473 3.65453234745754 5.82940676234357 3.87060850007662 3.99267278212412 3.90058543834958 4.10289977921789 6.21774534286456 4.62424430561964 4.83737118642253 6.11378370169449 4.26548708096564 5.69621019188657 4.30013684981934 3.97060111953133 4.3474163313561 4.47670271942002 4.70629492746221 3.85199784944144 4.04766326210763 3.72583742587149 3.96650269055816 6.03943042644152 4.59107908881119 4.66268196488726 4.90100634739374 3.73994329725823 5.718309513407 4.48626233627049 6.05100434830062 4.6579735981826 4.4126061461748 5.70339286593694 4.32846141803038 4.73094208956747 4.33310250314903 3.71521553420862 4.73996000033712 4.62169234031523 4.33110671989812 2.59979625578436 3.50239511963957 5.44254272096828 4.3225655817495 4.88550828088642 4.51500168006794 4.57696992082063 6.48981937852031 4.70863241686223 5.10150832677703 4.53780051812918 4.45535680700266 5.04010467149915 5.91702072810414 3.88726931389222 4.55140824628793 3.57920140188002 3.56747809674052 6.87012642833119 5.04114490005208 5.64420715922371 4.04091581987876 3.92248848061779 5.41179542997764 3.96989716470546 4.41906452814217 4.28774770741109 4.10543432868527 6.35405770808052 4.48300121889952 5.23812032299112 4.30803670405607 4.16248227421431 5.28155986456941 4.18992841586982 4.43796753485725 3.97211625779623 4.12146860080129 5.41478488158146 4.80089919246676 4.82765837616127 4.05400638170669 3.8313921139122 6.47327913827151 4.49899196875409 5.27514574498046 4.36717994840497 2.59979625578436 7.12061320626639 4.72669514704258 5.10195494754386 4.52976601034151 4.59450683265699 7.78166084395711 4.33189465512214 6.01597176390137 4.33575530874759 4.23286979632627 5.30830029641142 4.00536962002532 4.52486173502647 4.42338481975009 4.75254377692116 6.56792691631911 4.88034773430748 4.86313481320769 5.33875251339571 4.96349752636746 5.82558220715557 5.16270803856232 4.75770765502108 4.21943385983775 5.06672917528785 5.66182330905828 4.76019177566215 4.94129613275393 5.08109013077884 7.21298642078475 5.86865395729138 4.82699448133596 5.11212334935744 5.40433960799652 4.59937387048818 5.34260537678218 3.91021727631252 4.71337197750813 4.57737617827861 4.54491907604291 5.33484388587499 3.87511013726533 4.34138415651847 4.27792709263353 4.40358411801564 5.45486425738885 5.49424820331354 4.74981405267381 4.69023532826853 4.76361258122549 2.59979625578436 6.88335816147632 5.1831217169733 5.67305554672953 4.59039528706094 4.44831109532709 6.20528278343663 4.16400584633994 4.82570027075997 3.82908436506429 3.76848607591819 7.49240951689102 4.97157175815911 5.66683456590928 4.49305802953685 4.98038202517264 7.2511264433696 4.81852577176206 5.39833331319083 4.94740677396116 4.79349124335357 6.23922338717633 4.90487541258868 5.80930490354872 4.94070349582357 3.9074884632975 7.06895775788678 5.3711098905883 5.67295952548335 5.2780833333041 4.40424514600529 5.27859600798657 4.87336723459917 5.4321075249556 5.01333189747109 4.95463867269555 5.78991601042968 4.42876271274902 4.84893077297622 3.4222802704751 4.04068063587489 7.50677162498861 4.64597440701227 5.79011161708357 5.02395563677679 5.03396929136894 5.65465610111497 4.33553935447393 4.72892716294571 4.2260546928364 4.27485935342289 5.32531983875509 4.51320655967709 3.93102905613678 3.53689864302089 2.59979625578436 5.55098859867968 4.45649786264518 5.03023169209479 4.52848577832429 4.54862278423361 5.84778515967662 4.88171808160438 4.43959763042227 2.59979625578436 4.41060784788035 6.64783801889298 4.39481134649749 5.35042297223821 4.03626264186206 4.63841792486213 6.78992722277536 4.87738336867391 4.54583247116659 4.62224260266383 4.49095375288385 7.11155387308196 5.03041455750552 5.36110908949632 4.8805806646356 4.29368919087306 6.63347118434556 4.76463536764232 5.40475382114581 4.99367163370017 4.07510579644176 6.92972345969756 4.85625358656542 5.160138268986 3.84078515354222 4.60915991474291 5.88877242515824 5.21311995524198 4.74034255107192 4.44328764391147 4.25857338935828 4.29546165651594 4.89617374717355 4.27823906530478 4.39429274361324 4.08261239749875 3.54150743931308 5.52283592875341 3.89848102328544 4.95768780614272 4.77411657065982 3.47693337962058 4.68304692747513 4.18666178930512 4.12571648205588 4.17253446580408 4.11021710232401 4.79222278853909 4.29886083539312 2.59979625578436 4.50177289683727 4.03287503074016 7.51627367866093 2.59979625578436 5.78822592569538 4.27994527582194 4.01912114766632 4.70719200330589 4.59668652736278 4.1780859178021 4.09566998091808 3.99741940809082 6.15996608521093 4.66129711155231 4.92967051630423 4.58652678613867 4.09854497638558 5.11362114029066 4.66353599150306 4.38147811181614 4.60514702937736 3.75882958048046 6.43280957545919 4.65793467242369 4.96662581592686 3.54703977596284 5.10223852419641 4.26496661200365 4.39740861737753 3.92993257253903 4.30115773173715 4.31536024767604 7.24801371696495 5.34372132879056 5.91651178806436 4.58537103009636 4.54340742320021 7.18080087387478 5.16613482438897 5.40966622104034 4.90200810947522 4.93842734551026 5.93525232535044 4.76822580095728 5.1597727825263 4.11260185598456 3.89507257419452 7.36848615628048 5.11911771979979 5.24224382335063 3.78709556924625 4.11044121592125 6.45968847322985 4.14075973130164 5.32640104279607 2.59979625578436 2.59979625578436 7.09026407853422 5.14343773633041 5.59163294426267 4.37728954412166 4.5058606887965 5.83808512239849 5.04981607841444 6.01026880521951 4.49270736536218 5.025281239016 6.36468652472893 4.42628516779025 3.23993430627071 3.83744765303283 4.39118809032421 6.70770268157574 3.89736573842457 4.55646332505857 2.59979625578436 3.73256147324259 5.52821240781524 5.00747416536259 4.04883247433714 4.60008419496742 3.90412194324424 4.18376659517731 5.55130067064849 4.24422088406746 4.21584791522146 4.44006487115558 3.79829053893291 4.67227768416133 3.67994191429749 3.96850025075125 4.01139348891446 4.16685226062729 6.03051757168065 6.3811581025713 5.04159086126618 4.14712220237834 4.62700783559613 4.60057766972549 4.11432150320208 3.98081134350268 4.34920609894046 4.62532193121103 4.55138667890129 4.53078155829497 4.39467917663363 4.64595920145199 2.59979625578436 6.03225794186858 5.44056680851399 4.69071123822399 5.22641838034157 4.71584481619256 5.10028559577209 4.80601591582603 4.49877845988911 4.4730281371709 4.16865479216571 4.5764891264157 4.18568621968805 4.00934101254588 3.9812287858712 3.66043172394382 6.46998573450217 5.03400236084315 5.65913874876426 4.93977348703602 5.34101717234216 5.69445130030849 5.11895541669954 5.07828732637641 4.01686376162975 4.75455922703715 6.48461097358616 5.03489662312312 5.05859681415125 3.79771147640099 4.20562410871988 5.74178499984125 5.97712749907869 4.98777573271254 4.73562836324502 4.70509212941885 6.6644463562481 5.36274828301372 5.54589190391676 4.93065241664023 5.22271521408418 5.15174220951472 4.38473051787695 4.18518492878406 4.43891467282894 3.66140025771279 5.24307373286572 4.7749374393983 4.21327344947189 4.58393265031517 3.88450556008927 2.59979625578436 4.47268557238766 4.18509385749535 3.95582042246182 3.67968789655313 4.76774504833842 5.39478406029733 4.44658344866526 4.99911877971545 4.35129425269956 4.73618155807265 3.76896098642364 4.47528875589806 3.82630255730492 4.10408060422783 4.25445110373723 4.6137118740515 4.34824872592933 3.62916982662284 3.63459143030087 3.13901363613911 3.8732461473292 2.59979625578436 4.04765200017614 4.66826813181009 4.03768077184493 4.97267179469575 4.71782436636932 4.15113249232489 4.08372120898946 3.8027405824871 4.2161612464992 4.44850894673969 3.92787004180655 4.38901138295444 3.98944698124089 3.92734925312887 4.18643650251617 3.90241560980086 4.71916761286226 4.02726056418837 4.67530021486359 4.29284418572277 4.26787526417497 3.74119070843721 3.63334554052997 5.50570811728038 4.78027131680255 4.79954047840938 4.28870618140801 4.89104468825723 5.13218323526119 4.34105549613633 4.46503316501129 3.80628733938985 3.28755938414103 5.71714978644963 4.32364185819135 5.38774130070002 4.5613188911824 5.22280796110529 4.57668847957619 4.07798847339554 4.65570007969814 3.47520283733032 3.66867578689213 4.05692426810568 2.59979625578436 4.25260842111898 3.62814463980205 4.48344017446927 4.87091428312978 4.45747352866947 5.3614514704008 4.44378722220023 3.95439250155381 3.79716551795672 5.21631662540804 4.18111601721335 4.00777204911899 2.59979625578436 4.80695326781808 4.2631278394607 3.64505721057814 4.20011875794382 3.97552786464507 5.59967726685854 4.16450093566616 2.59979625578436 4.43918929946912 4.31387006779032 4.83071134695812 4.25857269511336 4.10121999023674 4.20940469259336 3.50378192147112 4.14590414104746 3.78576236349482 3.88060281162688 3.41195457515195 3.5720670294192 5.60476017354264 3.63317964251077 4.2662781924963 4.10300683505701 4.00942744569759 6.31419623921489 2.59979625578436 3.53608592051933 4.37563812689985 3.73504840707269 3.37587920586357 5.0203920245144 4.09738380749577 4.86588884188932 4.19656731115574 3.68618486222939 6.71237972042722 5.16216845715953 4.92826397941016 3.96184713185432 4.25017553240137 4.75996615634843 4.32546328164713 3.39845749303654 4.46332012582862 4.8189376593126 6.26019321896622 5.20275670833088 4.65300481060838 4.19224191045922 4.84798142242389 5.5244858135557 4.66564266095352 4.34223109925995 3.78810574708488 2.59979625578436 5.13786176243725 2.59979625578436 3.43409199137852 4.79587404593374 4.00606085569079 5.2487137397022 3.40540983806856 4.50327051380476 4.41931800893507 4.45711682113894 6.23111177027563 4.41522054464505 4.70045264333103 4.67429581607588 4.33754627974404 6.92935444375155 4.75493848449494 5.82580500294677 5.25313575882273 4.39212749311041 5.64313087751492 4.04784677495562 4.64739872836599 4.18011297773721 4.09991899527981 6.23176850131806 4.92986226195819 4.54882620616858 4.02069780259256 4.0503771752365 5.49996957426718 4.28889692906603 5.31560031875272 4.12042476517458 4.33666431682048 5.34376102861104 5.07681381316447 4.43703992515769 3.3795575152963 3.68792152061727 5.22940565562176 3.76939221559305 3.74870207063688 3.68674262044617 3.80587184726714 6.3568080048412 4.80506683968904 6.9579440590899 4.82843802177816 4.1545133290249 5.12500895707684 3.40738645349279 4.47640799176202 3.78979541414061 3.7236190172748 4.6336691793727 3.89584176871827 4.6148722353556 3.28072078774946 3.6656788033668 6.22024778079253 4.76791852529133 5.10085439795428 5.33324493381767 4.23461907780731 5.88554094292548 4.60432961326152 4.81754899393999 3.99450613624867 3.4661660206238 3.63929620480223
Manes.03G116100.v6.1 7.51607095497508 7.89437248516189 7.91023875981791 7.81859557212113 8.24848471248437 7.5373169190484 7.44071492034069 7.64830205046569 8.17167947528821 9.10931076908908 7.93191665357433 7.88637085370268 7.34102401893728 7.42383010159376 8.45384195665618 7.57919560885595 7.37636161952503 7.57014846911588 7.85713386235594 9.21666112132926 7.56837165866805 8.2728957720057 7.79801817482019 7.85852107074064 8.78692067743059 7.55488199203817 7.15821548071594 6.66850353184199 7.48777539507363 8.03520072405934 7.15880929019812 8.00648054254296 7.92706010438541 8.13522733310485 8.93889025192662 7.9084786171834 7.63971238645271 7.8583053344274 7.6803947525172 8.76917558875878 7.88701487379502 7.54136736271574 7.36390373809803 7.67388617662827 8.61906311634474 7.2555172254153 7.48527691700598 7.82048655914037 7.9587921466531 8.50700978454876 7.04440949433539 7.55279623554295 7.55348221499662 8.01314228708221 8.59365861998063 7.30855094175176 7.01057260180048 7.30772675908472 7.81286924200837 8.17645402197202 7.97055941014996 7.08518927373546 7.51927514646222 7.97431623728374 8.80551738235011 7.33197069043116 7.11446506338158 7.44716567624295 7.50336973305086 8.4706385960511 7.47705540923749 7.32470028029823 7.85957931205475 7.68973152796202 7.52430726130554 7.76105609497413 7.58490771769349 7.75307296791743 8.35871070918038 8.83107384914146 8.44598686362831 7.90899864869476 7.7943576236212 7.77862748162752 9.00023770819089 7.98210708899922 7.6217758452036 7.81451251576197 7.23437602757607 7.66227674158342 7.92752964517356 7.3915110992972 8.1325984853103 7.74051921071216 7.71249618947372 7.39524241730878 8.40720327590802 8.05526999976874 8.1668392476267 8.21944651068228 8.68087680614523 8.28561347658453 7.61374095797349 7.96917393545283 7.27937825744538 8.25971455193017 8.23712374122497 7.2396666497786 7.4711012963398 7.28244968936763 7.6484115425148 7.97728321433671 7.75194855674761 7.9365579071085 7.41172583796575 7.35584295512293 7.41412124202785 7.37977285641265 7.95109027636205 8.14308874961485 8.89466575000445 7.95523395129125 7.67785208167076 8.29764698870731 7.42406733352835 8.42843152833021 7.72249546119079 8.23845372921975 8.76320734196403 8.45574976653159 9.0695305825834 7.05469558300674 7.06348910102519 7.95741010667272 7.55531904281138 7.46039185869733 6.99238534782673 7.70585817128914 7.87627545747482 8.00550869895026 7.67352491423261 7.89425301420049 7.98146802361035 7.90698009478837 7.63982916317231 8.41033194112752 6.89882385153044 7.97545730432869 7.83031069200947 6.99041309310999 7.88539323662669 7.85722844763325 7.5353115899402 7.78993079026356 7.69123595460772 8.14899642455492 8.39251705026776 7.81222543448955 7.90029307536263 8.43491070043963 8.60720100343645 7.12004075674653 7.81138714794615 7.5682700643106 7.94500437273967 8.5836182625105 7.15015613598369 7.68266171732627 7.85111275551785 7.52788561668572 7.63808632330163 7.48990150295699 7.74416272955759 8.11732958755638 8.1846864939247 8.62928897593787 7.43114765234276 7.58658783690018 8.15182273515554 8.82050805815196 9.13091788198782 7.95632664376479 7.64304340401756 7.68659185054296 8.31106934644206 8.58790625994342 7.85886852872358 7.77130961931529 8.32882590632201 7.85136690082479 9.61073163842593 8.16251281083912 7.37468709699689 7.61790494237726 7.15275774155407 8.23509728788391 8.43203722081995 7.35841793989502 7.6537349049048 8.1592009063757 8.25459808294225 8.56528681877008 7.69625609533093 8.3486791119261 7.79620576754542 8.71950480308298 8.85757802922229 7.61054182019032 8.01600727009439 8.1601633069688 8.36630529727984 8.31102943830837 8.29427366762547 8.26259306318425 7.94124209546843 8.08529912373224 9.07851544328962 7.85637385339616 7.33317614760384 8.69700092308561 8.34877295083466 9.20767847000071 7.80200822595195 8.17379522891514 8.06852157725639 8.07325919288172 7.29399232543814 8.34128799709332 7.10630992181049 7.94102345995885 7.83834185858518 8.45768372551035 7.23463502278951 7.7720356061606 7.56531912874784 7.45860121233249 8.31227856744136 8.8472590745921 7.74997652073409 8.28051890647503 8.42369923702976 9.3482545351702 8.81940088910375 7.81758403840779 8.7974929075055 7.77634374955011 8.33780318275756 8.15235544583785 8.04435123719002 8.05360005993294 8.08421048068998 9.16848782548021 8.51593714245395 7.17555490328514 8.3040334265149 8.64040682041455 8.26550005391578 7.97589140681486 7.89204982031984 8.93776727484843 8.11008956824872 8.81995527666366 7.78539537476372 7.27870778826033 7.91042015282471 7.32573666179934 8.67689082312401 8.81444449567168 8.12842344019695 8.43471259995796 8.13914705556528 8.57756147034316 8.45159006189456 7.67305229341184 7.97127680396467 7.10209379147233 8.57196968042979 9.19009907987837 8.16220971004889 7.647295361798 8.60141842159585 8.27851820095373 8.65499819216262 7.74005464841219 8.73553158023663 8.52332370652391 7.84113884907189 9.30929459953705 8.23310716098056 7.96845446872126 7.98479804508775 7.75337678101449 7.82914206254073 8.43622751341131 8.22216520950989 8.32243599995321 7.61217677746675 8.40980954367268 8.51184741041754 8.02922813609118 8.67214772558686 8.14146689824097 8.96147374315512 8.15735787659629 8.30964523637803 8.52575823964201 8.43511142577715 9.52873937356108 7.73800603241408 7.91386199231455 8.63640156427247 8.64729934009078 8.98117932902994 8.05980211326095 8.06466202577704 7.90689742183116 8.73808921086274 9.84961207317098 8.72080508463077 8.15595258816587 8.2101411735554 7.99752866575065 9.10361174817333 8.50633937605834 8.17391016077583 8.35875717343135 8.3968495726221 9.29495753659963 8.63367502324717 7.81509004716351 8.69517138951871 9.00441358370843 8.42249208333577 8.19869785865301 8.24841916145645 8.65501954040979 9.14323930414247 9.62639040519157 7.92184397250361 7.96720267205349 8.14186116513724 7.48260534753996 9.6496308854668 8.21368709050047 8.32263502626789 8.26969196322684 7.99720650282158 9.1663611433866 8.34078671621942 7.98869501262362 7.66368421494155 8.47587999220308 8.40771340225239 7.28316941344217 8.60181103751943 8.35489685169256 8.52247770107964 7.86749305570213 8.54938237806159 7.65519994540224 8.71866558182486 8.14013732374664 8.85667007571171 7.21366314131709 7.95712112048167 8.37465895764244 8.28379424512612 9.00497402549891 7.92697309075431 7.85035723767273 7.96273450768378 8.15633727411708 7.87886361522219 8.88880441208031 8.12855725944845 8.04723520916822 7.74705248651823 8.1620260632703 9.36318005311984 8.54576399840191 8.22901200359123 8.03882987320592 8.12032986516644 8.15307056887784 8.40230354941692 7.920633726419 7.99005264093798 7.83858024610477 9.12824152124919 8.25699851837644 7.99625293340602 8.0039138248309 7.91093534273816 8.3377072086662 8.36683719484671 8.65611354070625 8.03156394005361 8.13451919445048 9.00611109786036 7.96270177858058 8.11731880877 9.23360769589868 8.42592311275202 9.56695321383284 8.17793694623248 8.1756736172446 8.64300481646007 8.14059684349925 8.18059257070649 8.23277396214148 7.55428686119785 7.69468453187963 8.2529093986104 8.71247801183408 8.08127597421546 7.54572675985635 8.2773630238606 7.77584418062355 9.0844568568119 8.33234270581632 8.23236660493962 7.69450412902588 8.3813474338662 9.65329898332823 8.61702327084104 7.97724736058042 8.7672476464772 7.8121614853007 8.76330809620713 8.54884220916565 8.18129336617394 8.76999944437604 8.12595574427229 9.11811888219535 7.98306955970072 7.70516287484982 8.54437134577731 8.5013583280009 8.18457365400688 8.53583163041421 7.73671541275959 8.29581582980199 8.0949855344121 9.33805256075101 8.84891835811369 7.94858609262654 7.64309474279701 7.56176619883525 7.02538109345283 7.903888745258 8.15029851954359 8.577236313004 7.76931189266476 8.60288252160733 8.54201384124386 8.55173039754695 8.60009652229913 7.85806100957909 8.40999762648952 8.4591788611351 7.86308857746632 8.11095988085052 8.34180200830519 9.31936245881422 7.81482340449725 8.28506353805191 8.46355910620663 8.6802798814294 9.68470190581791 8.16336401775859 7.96141764921866 7.81165426607113 8.22659173600671 7.95143967740152 8.41049280383629 7.97500374991872 8.14550071936271 7.81805102588607 8.08388610739926 9.47745443670722 8.10690762866527 7.77098792039535 7.95867134342645 8.27160877724032 9.3740392337006 8.39594528341339 8.78809375089819 7.96018880565728 8.4113125817813 9.04882677350209 8.40794739819764 8.44547074129143 7.34783254614383 8.13071794845611 8.63449438124342 8.35212795171016 8.08001961022172 8.04068486033657 8.17040988180086 9.07363645663543 7.92694716058867 7.62951644504327 7.94252385571197 7.68816833704014 7.93343746658164 7.58254631874476 7.89672873310142 7.71072074999675 7.52047417962954 8.26488874129175 9.03004518510693 8.16571426553063 8.25145532279721 8.78242339832382 9.65807668626684 8.07884004455049 6.87866267424018 7.91770100017735 7.5684493564957 8.40201954278514 8.14595145982195 7.78159709155904 7.88287265176023 8.05749445698703 9.27573421868752 8.26488754546094 8.07144025175829 7.70591367201086 7.6170554545689 7.77400449851494 8.02360110163504 7.60950764776338 8.05528444381874 7.74876253839784 8.69947731416724 7.31638442481244 7.53105960470588 8.82072538904082 7.61295959964048 7.83369666333233 7.99003794194889 8.09597842958213 7.39919651456663 8.35819980939961 8.17464202562849 9.09127733655192 7.99208089918542 8.05779318398662 8.31589756428014 9.26093114273629 7.65776267855601 8.50487420799636 8.01918646927746 8.20475917525411 8.80512967085916 7.20485192672623 7.64530062492198 7.42613677846294 8.21916306964998 8.01565296083072 7.89527648063573 7.58392614744602 7.60923925367846 7.96122763310088 8.71710498792042 7.3346300298573 7.75926131417725 7.97495043084409 7.51719617669395 7.93799533604377 8.35063967304681 7.65367681416051 6.24443676743365 7.92763041059268 8.35874685904708 9.26594203169027 7.75764213169153 6.97890491851111 7.05157020097285 8.36840473003169 8.24466784653906 8.05075310738934 7.05934365882712 7.59306575717789 7.57793443310723 9.06159129008936 7.15607099459168 7.62395007726527 7.84120709879109 8.26477041863746 7.75018746069549 7.30611277950967 7.37100262430266 7.52228505353742 7.72637701134205 7.95357758524432 7.51189395059767 8.14785409553298 7.54247383918625 8.24522354152005 7.35740273039659 7.50829536484992 7.96152951260843 7.87692019523891 7.6991682859257 8.39373166525977 7.37534161626111 7.27025338209524 7.44005950834268 7.48460341882972 7.18958382611417 7.77069175030068 8.03256918077015 7.46021642606298 7.48189729886617 8.91867730635648 8.48584230675406 7.45168338338855 7.67563030152557 8.3619020394318 8.44971281912627 7.93254584767389 7.55696627517095 7.95171816653938 8.23288829308487 8.83236938896752 7.51463408983547 7.60155581610337 7.34593103687906 7.83353989748308 7.90630193083182 8.48968482441507 7.90277146061131 7.16981586806013 8.55185177868901 8.86233887469911 8.39603245434289 7.61183146422246 7.69201300016807 8.02113425534601 9.12172497842348 7.59756942095174 7.99086549354253 7.5348269275471 7.68020066144641 8.91692833944166 7.5127023788235 7.31956827242355 7.83970745489377 7.94653744337378 8.26638108259186 8.0257600848308 7.65448027920434 8.28355118519616 7.78605587215234 9.19715279700881 7.3897292146421 7.40703718308614 8.30414304901411 7.14491033176058 7.88512482081864 7.87520935037634 8.28006245200056 6.7609046522535 7.75659077841297 7.74185729664482 8.45112985700411 7.38857346025674 7.23329688209443 6.94010074063634 7.40051449038573 7.71088911999445 7.20551909824133 6.88178833574861 6.96464899211777 7.8285176607999 8.29523546452704 8.05774383500938 7.51785140218747 7.29780367707463 7.79753718761061 9.04309106851115 7.13614299758714 7.20666890347587 7.60410577351049 7.51833630298639 7.34832326734325 7.34607841509305 6.23808933028928 7.26324776789913 8.65285460870636 8.44854422450626 7.77601784819499 8.06113877244209 7.97230096134083 7.89989152818283 8.58250599360584 7.62831515163562 7.07953187861161 6.92124763742844 7.86443936330515 7.9613220343313 7.53897060505116 7.1401741901592 8.04977151526757 7.95735462037035 8.14409489556304 7.81979122760425 7.8471149107882 8.03952619372326 8.07744891225951 8.38071993313141 8.24881999557979 7.33535823147721 7.53974209020738 7.72144308510494 7.47189698682269 7.88909255451223 8.22259913210679 8.23366066448045 7.7395635820655 8.50701931820125 7.62278215793039 8.25329090949576 7.63783481942322 7.51874204313108 8.07350149601057 7.80650438512491 7.29498427363659 7.56534740810977 8.31557004833983 9.14470968580484 7.73224325192435 6.60699915229534 8.59622484969351 7.19298374105925 7.90082107528166 8.59406199392813 7.78510554924989 7.54423160166635 8.30546808403509 9.01439823758261 8.08726689566874 7.75444132585731 7.70140203647373 8.03537671028305 8.73197508885294 7.23457994543161 7.29195163460859 7.08477672628246 7.73486782543292 7.8347975120039 7.3045262682437 8.06076358736973 7.82727838743225 8.05709386868984 7.73086832653406 7.98570707067827
Manes.03G116200.v6.1 5.99070377023706 5.80522515606034 4.93134227415523 5.24724314238752 5.30602912304279 6.18184043044078 5.44156080970659 5.23482331682509 4.97173107690845 4.64437088272223 5.85332861407692 6.04067192352064 5.21840690105768 4.22337503517072 5.07060995576872 5.6440902812751 4.83990280129589 4.25595750004627 5.31120519222075 5.5735522475816 6.09346024515291 5.19536954165648 5.36451244726087 5.00708268551131 4.95536978657225 5.93090309864225 5.6903791971137 5.13816834468192 5.12983666350516 4.98261801702587 5.97994793025355 5.32896474644234 5.1856256117855 5.30271391472388 5.04303224287961 6.10649075717617 5.33704581188537 5.10938111651433 5.02044994081104 4.89354504285056 6.4691782949043 5.67638417764249 4.87445463241097 4.20918139565387 4.90472248966492 5.1104747860921 5.37200759960233 5.07947989072941 5.11164510344264 5.06649802592085 5.86986205018651 5.06556169158258 5.08547516921341 4.64380516639552 4.24765733392016 6.43291824734127 5.06684326123096 5.63159617395706 5.60644650504676 4.9418686813168 6.28673102963331 5.35530408235428 5.55012568588905 2.59979625578436 4.85984634985312 6.69671686825043 5.62906322980131 5.6044265545943 5.53970715256114 4.81152783008458 6.76142026775894 5.30140182293844 6.15270488238986 6.4348456154551 4.96354976747314 6.05142531284639 5.44554583127052 5.42800298362422 5.50797928225139 5.38810194040041 5.66392747991667 5.01281322149985 4.77555460968363 5.09240054856381 4.76508575779198 5.63219250990327 5.57751373103909 5.31730831704446 4.98116464433916 4.67592682263075 6.67036869953534 6.09410337521321 5.12952286087197 4.88287068406268 2.59979625578436 5.35680405114852 5.28224786864246 5.47715730039927 5.19780023284589 4.93892028776688 4.79056362142013 5.40875806587471 5.30124296495483 4.89273128249406 5.12862405186618 4.72950739690936 5.54687499138967 5.38374573704073 5.34908451685179 5.01576849213216 5.04219045162271 5.79970216955262 5.46052200045075 5.63703309510104 5.67228931414433 4.90123100346765 6.15814690624983 5.03957918783782 5.3049322589773 4.63122847993381 4.48517688539081 5.58978307881897 5.07360633165772 5.23234600409064 5.02179039616766 5.29734256288408 5.57227506932018 5.20481494461629 4.38748088629711 5.1681721684431 5.55637983354518 6.79036771289261 5.46312357523213 5.9758893142758 5.32506524222314 5.1544488329807 7.0584489518701 5.46259037739156 5.1504027586617 4.92618276563835 5.35264599637234 6.34391825675383 5.0704344912218 4.89500728841505 5.49815500567825 5.21112789518231 5.83670781842251 5.60209495525404 5.27753070507048 4.9128248976036 5.1763852524772 5.97313626419769 5.43395686620018 5.08285787443018 5.17804454867252 5.34694484793277 5.09302857617345 5.41232640169845 5.31222425592403 4.57202156773152 4.77525448793604 6.17190829096347 5.62514272158887 5.21387423163499 4.90100634739374 4.69233359874937 6.59030810754981 5.82113412873246 2.59979625578436 5.416852030322 5.61544695563794 5.65498428549377 5.1530290717259 5.05125126151523 5.20562949745774 4.49521683666833 5.98232964459956 4.92314550585527 5.60225374632576 2.59979625578436 4.88301961096369 5.99748013811081 5.3934928397451 5.57893306546279 4.95432864177615 5.70315674058382 7.36110229584256 5.57140433631188 5.59810538466147 5.70699546863491 5.34556871392571 5.59747020257947 6.56800941699095 5.47674758251668 4.7153850466096 4.89515175106327 4.63212755779125 7.23263496614029 5.5161197824483 5.97041129730675 4.61417726802728 4.35571363284792 6.01543103413794 5.34604787276633 5.04366337122274 4.46404324423256 4.76503646952694 6.78093248239401 5.49094047492502 5.23812032299112 4.54001079764501 4.41781416261837 6.14974816699456 4.83145128192916 5.1186561895502 5.0743880878817 5.05290272807954 7.14663370920521 3.77728265014896 5.58768544168902 5.48532712861866 4.70801214337109 6.62924804638212 5.45920857887099 5.567569945216 5.58052713730925 5.9034565528042 7.23901087571403 4.72669514704258 5.61961017239847 4.98763695286133 5.23320588385133 7.60150514439954 5.0028035853675 5.51136568879638 5.38311275908745 4.9382003940769 5.49182221413199 4.98692899256768 5.31306849356792 4.93349314334991 5.18667244663992 5.86437089296433 5.36054309208069 5.81702452753475 5.48332633203328 4.65128103262935 6.08430976061361 5.51129300073428 5.57550478547 4.88406790308649 5.62208856453008 5.7444060566417 5.00329108678692 5.58205972733495 5.00997729161147 2.59979625578436 5.91869122219334 5.90168845059422 5.44718639604797 5.40433960799652 4.59937387048818 5.58670924125625 5.33513176315073 5.32943415238584 4.62689407821506 4.84582546303294 6.29816898249755 5.37717248251896 5.23688938188358 5.22907158013133 4.95687935869212 5.64755810213892 5.5202104531507 5.37840771267137 5.56978387185619 5.19456457699869 2.59979625578436 6.28645299342587 5.25478811319973 6.02498513470126 5.37842358202042 4.90101093711207 6.19081372842851 5.19538043379648 5.25759415854667 5.0713476633188 4.66546249811825 6.37141667827466 5.68926202283934 5.63816584378917 4.76723733424727 4.6826074620757 6.27957563810145 4.81852577176206 5.23154199322373 4.7124185258634 5.24668139891075 5.96005275709596 4.8291284939338 5.40022953025077 5.0929074802516 4.74109195510456 6.13032323971448 5.07232235407303 4.82977676951295 4.90145177247992 4.93220127717493 5.81726228552611 5.45204231215883 5.16170410861931 5.09314712596065 4.92884186129013 5.89608108011326 5.05563230754116 5.24018460113386 4.75244253613716 4.63656481276959 6.32905755934675 5.54877033240786 5.37621098978317 4.67817418399938 5.38918940556659 5.67713046042698 5.03987251342609 5.32692972824304 5.41364927955368 4.58111107447938 5.01733844608192 4.85089062593842 4.82611272498621 4.32185540824269 6.28297791613009 5.51068572922537 5.53878193411182 5.49594015077514 5.379127087787 4.20049541653747 6.5499362257562 5.48979185445588 5.3467430704581 4.54807081784639 5.14308665705307 6.67089163879281 5.61965703940753 5.63392550687957 5.03320457587851 4.63841792486213 6.7202157037429 5.19633270122319 5.34613446042183 5.08216430210679 4.82584900718451 6.86346320547226 4.93713573728929 5.33595507700451 5.23625721070447 5.17275367885211 5.73915055295703 5.60734826872084 5.3354525425573 6.05124928531718 5.36388331316983 7.05011163728701 5.22825937264739 5.59557916781876 4.98310222217796 5.24661049099051 6.4428698746051 5.05622164788386 5.23251417951401 4.79606686924615 4.69472558455458 4.69273855480228 5.3978050064467 5.66652109026607 5.49839942189969 4.77053254152808 4.91516355464962 6.5661588059087 5.38850518474675 5.86972539530329 5.92541823907318 4.40404850403738 6.27316125029563 5.54657251379521 5.35680129291319 5.31498803168845 4.80761438523779 5.4150559025673 4.60427315735521 5.53260901940399 4.97237267818191 4.03287503074016 6.5152674221178 2.59979625578436 5.72048004662028 4.4626995227423 4.60812862608366 5.48150730159682 4.4598327384866 4.97359512008822 4.87734402920938 3.99741940809082 5.92974346704692 5.64741305260546 5.13925023864556 5.33802603181363 5.05618078344838 5.91598702352971 5.52350286353806 4.83409897249256 5.1752509138258 4.89520472779092 6.57661251434197 5.48642195207504 5.94486846610305 4.18858767721428 5.33387609908633 5.15196441695751 4.93195600018434 4.8872432887045 4.79808129532899 5.13570051480742 5.85303142410521 4.97093700264263 5.26017422195698 5.19893295702609 5.2386278897127 5.93291945101304 5.73587119894512 5.50821213715762 5.24887303995644 5.01880010131185 6.79608882021213 5.43482453628925 5.66799693562371 5.30294739820041 5.17719065256022 6.21998611810444 5.2971335023322 4.51826063863678 4.90724665488926 4.71809397160983 5.67315793003608 5.26778159373257 4.80184811350308 4.03145852475667 2.59979625578436 5.97191566635781 5.08713682539203 4.8033151771949 5.24022002837616 5.15036639413108 6.38642643424971 4.7741691373924 5.55937477545044 5.44919481218168 5.05494852158476 6.38314844748922 5.16299333937178 4.79629342473698 5.44015691156705 4.82046107892288 6.00832774963236 4.29985679579149 5.35677509139912 4.51988649858553 5.29934483633688 5.34775684973368 5.80619531587925 5.44915239371151 5.52971811360362 5.23485080506663 4.74959417617971 5.61649839472444 4.85662156850226 5.81925626625105 5.06956593888406 4.78799086009907 5.92843379616662 5.37492605879126 5.31285295681991 5.21562052507412 4.76870446591017 6.23663051813485 2.59979625578436 5.47527204507187 4.544017298905 5.48943479106218 4.90747521066692 4.86575437622293 4.64600603725991 5.34204964341463 4.9604440276711 5.84999956009072 5.18083162074923 4.52085913467619 5.17111928395734 5.19827687583516 6.65118812132478 6.06843876604707 6.13970630080181 5.167349575124 5.37599311617095 6.12358175545167 5.61230218978092 5.17319724107347 5.11011325750863 4.68433654133315 5.43605739924198 5.50156003757292 5.11028155671367 5.01810747668462 4.80437740239064 6.94956538871913 5.7003891875334 5.46011610810162 4.93977348703602 5.19590717771011 6.01512562842115 5.83685853652579 5.07828732637641 4.79118325637715 5.10869285614104 6.4995299266442 5.57451033624845 5.65618966447107 5.45071728547633 5.17235770958134 6.7244167558321 5.36343335309083 5.52139089887013 5.48754598974194 4.57933018096939 7.14627198336885 5.57712036069929 4.33716549836568 4.75932001714602 5.13320238090696 5.15174220951472 4.13320778816627 4.79623953807814 5.31405802615356 4.4106145584223 5.55355922075648 4.93939694179871 5.05215948806792 5.24555661723313 4.42894169749786 5.88264193971431 5.38379313826976 4.72049311213129 4.92405233388198 5.47595324645993 5.74909340250275 5.75290890549819 5.95902191705907 5.39054250408169 4.74942865197568 5.80160937676303 5.21726042421097 5.31322621491633 4.53378246214001 4.99456990015612 5.32040961614348 5.50563915667433 4.66454783934155 5.09716251850802 5.21619852199964 4.93683066250628 5.40919204550481 5.89822336901242 4.87290653282719 5.2868736167585 4.49013189342373 5.57900626901066 4.81442750052972 5.01839480739783 4.72708823069925 4.34800139394301 5.32709634643245 4.86243758968886 5.35196623417383 4.77673735494745 4.69415097488978 5.22071864967778 5.05743159302812 4.34343362799709 5.40873424720186 4.78238360495068 5.3560357007383 4.53815830349826 5.09072899566861 5.13152559850499 5.12427238915992 5.65106659304034 4.93794310357392 4.70814193554606 5.28859911720462 5.96645113865303 6.13950463801686 5.06289329553747 5.14752509963596 4.93985732450225 5.06566290584542 5.95711321634653 5.95363584551453 5.0792177626487 5.35284505527207 5.02572850332997 5.93109419982617 5.65638904073805 5.43916131538861 5.72388555288239 5.47185422511425 5.59595563983764 2.59979625578436 5.2871058325741 5.28632841843077 5.15631566060924 5.40024849271182 5.32201113598147 6.18047121583656 4.52263728459041 5.55407310417653 5.34673378255592 5.21631662540804 5.00400186871152 4.88869387524017 2.59979625578436 4.14418559413127 4.70768816615602 5.17122778204309 5.16459632700361 4.69999303089446 6.57397310205948 4.83365273438365 2.59979625578436 5.10645676502476 4.5250600410798 5.73585342830463 4.78377345945379 5.63452315226584 5.17768326384143 4.89435864368278 5.54057400553399 5.1705342993859 5.07111080594287 5.27760619206338 5.51181217676927 5.60476017354264 4.98810641511767 4.8956933559896 5.09091006079235 4.8259835338587 6.41948803107571 2.59979625578436 5.1608839640916 5.16640622195084 5.1533987968648 5.10502401603546 5.89204877679836 5.29269888411161 5.25151405975604 5.33054048886701 4.64790232663202 6.167777794518 5.02142920155187 5.80358716664699 4.82142510769126 5.23489583273596 6.03669946215164 4.73330774766831 5.31418762602813 5.35596323780364 5.08816261284104 5.69612528693658 5.07362346645467 5.38316292205342 5.33086338525549 5.4518166567678 6.44486958662199 5.85051305761057 5.41793045724823 4.8646801284605 6.17064995199924 5.84114363642821 2.59979625578436 4.94156638187161 4.79587404593374 4.63741121392702 5.94050731894933 5.56175342674029 5.11022554190951 5.6163418881255 5.74567402231862 6.11708853489197 5.35419196830694 5.16172580560732 5.54874155201549 5.08584221954712 6.35111358323267 5.40325152500925 5.64883039913791 4.9871806831458 4.68630234199363 5.29463735148875 5.79995164092144 4.68513091232482 5.55167675646137 4.64305949418276 6.14750067092194 5.36285570289811 5.58458055437475 4.64320184294799 4.99601345587389 5.49996957426718 4.64580520228272 5.47700794344295 4.71758714888564 4.57159523733347 6.25365307176205 5.02816970590361 5.57132738043058 4.34286807059556 4.92780582607938 5.6439565622955 5.22641799863132 4.11207670371198 5.45107392024275 4.46830221173706 5.79425909573097 5.2034303896283 5.61088024143791 4.65198676658881 5.13324997252324 5.96789617406382 5.14806009476485 5.33393428363026 4.87874019374778 5.25704007955906 5.72212157709057 5.03545645687028 4.69165538016333 4.84441196717625 4.9326219172503 7.14979595549067 5.90165749097806 5.27680107315398 4.57343399013619 4.85540982314896 6.07788250213319 5.46594836199361 5.09678667923318 5.26188004875787 4.81176026535642 4.6202321934558
Manes.03G116300.v6.1 4.32109525662576 3.70064765159346 4.14266410568449 4.75605986906323 4.61505889098338 4.71113318618133 4.35331225138025 4.67220719184047 4.57268950638948 3.73003826736833 3.68715388835424 4.24303092461498 3.62046441831223 4.22337503517072 4.80019906932368 4.42252626119761 4.83990280129589 3.80123086013542 4.19025221252293 3.89014654444277 4.50694654740009 5.4748588447467 3.96294581259982 4.61820662366216 3.89694462323071 3.96240462963678 4.50233218812865 4.70452421283625 4.93101234886905 4.46088424312593 3.28513972525459 4.72435018432142 4.06471720172665 5.34137180821078 4.08643227781096 4.3090419491841 4.13500994265618 4.51105461208225 4.05492540605776 4.74971060250164 4.63454447226334 5.28749902066422 3.99801958889781 5.67557462657984 4.01877022318174 4.54607779429635 4.37116901444221 4.60141914531168 3.96855627745452 4.04532955057391 4.21903836334348 5.25221678272502 3.85789427906815 4.187023456859 4.90592149178267 4.52194924810261 4.0818085364956 4.71792864235102 4.23986962572266 4.3702824211595 4.77541126744764 4.59611741684318 3.9864812556369 2.59979625578436 3.92148645828723 3.89295254730944 3.84012865035944 4.20269073273279 4.74105906629924 4.15647047487751 3.91911997008639 5.34228871609303 4.06454972850657 4.68113159220027 2.59979625578436 4.0857042864662 5.47254015188565 4.43583352227287 4.72259117367632 3.9950892813832 3.19937689101105 5.72368558885458 4.16063303172607 5.15794868783706 3.59250871737335 3.4779161570464 3.60014358493703 4.18651008870356 4.10491528023434 3.98810959691063 4.3452742057186 4.39310760010764 3.72246787981123 4.31971868446046 2.59979625578436 2.59979625578436 3.49912752418334 4.15849925274048 4.09111010720658 5.07034079522116 5.65987461267867 4.14226299040632 4.338358238992 4.24180578980739 5.12862405186618 6.12976666532114 3.88656439866024 5.0289599154012 4.2777078951234 4.51350516611589 5.10690437383198 4.04294978892074 4.60317680131165 3.75675057185501 2.59979625578436 5.03126937615578 3.86679715163419 4.17949961814885 4.32652932826383 6.36426998641797 4.21353153330716 3.77881302210965 4.46932541925817 4.11704435217266 4.53712591331855 4.62665929973436 3.3434653761842 4.84608737413698 5.0046027953583 5.4033909594902 5.65132343906776 4.49878962985452 3.89346465527584 4.27658850863929 6.43942316229128 5.28176390576611 4.84313677599369 5.00758726283558 4.58420441954195 5.70746455892946 5.4414415600053 4.44514612951899 4.56939882112423 4.04994845422473 3.90058543834958 3.7839530082026 4.30603269337491 4.80138019939356 4.83737118642253 6.11378370169449 4.85253657497242 4.47967284606423 5.13102487592263 4.11947148752106 4.80061571025324 4.47670271942002 3.13846362547094 4.44484277200298 4.61838619032488 5.13592764486639 5.98418095928381 4.52892388275097 5.25423339207104 3.74124744451025 5.23753732688857 4.86825777150921 4.03481240626194 4.73605393976758 2.59979625578436 4.6579735981826 4.550685721864 4.53971747184755 4.45104021527146 4.25185322189115 4.06634739847031 4.08193522961861 3.56545094105894 4.92314550585527 3.85850709734438 2.59979625578436 3.66117052613107 4.37168242905074 5.07542222845764 4.81397495158542 4.90359205789575 5.26931393619904 4.80563721166575 4.87110169339738 3.88918146347709 5.25507604603334 3.68435673220072 3.87500039845426 4.32731820256017 4.45325199038882 3.98876336094145 5.72892949579978 5.94909512879518 4.89227703363519 6.08625904392727 5.47254498559617 6.48880819958686 6.2257872358061 5.16048036698325 6.02604850046369 4.29816580527421 6.955031764871 6.88511431009462 5.10569419533032 6.13647427742098 4.95508715076298 6.81368005674917 6.4285170568639 5.16374829691822 5.15021059173506 4.74045006321621 4.72796147830818 4.62534761440328 5.44376863969198 3.77728265014896 5.55484751346839 5.24603814480325 4.89023089889893 5.6154541892879 5.5569227130348 4.43102802832132 6.40400436106699 2.59979625578436 5.19297010247788 2.59979625578436 4.12874658863065 5.86990831645701 5.64740944396927 5.17429705703158 5.62442144668984 5.45503000579248 6.32301320913302 5.7546805442772 4.53434494730975 4.93702853440514 5.43969686225392 5.47359799175674 6.0269711983583 5.31391114246543 5.20967792198321 4.89900250978636 5.66339749893935 5.72526252517461 4.9971281131785 5.12923309273846 4.68538745603785 5.6550467759264 5.65685565584026 3.8571645727771 5.31398316459166 5.08240635213016 5.95124346408492 5.07827029939679 5.01870289228854 5.39124108772522 4.24891297286864 6.40333281479748 5.92114834897954 4.45854868482079 5.14903911005656 4.40456782738838 5.63485601374741 6.47752888810284 4.15672155169245 5.59767565338406 4.73786676348259 5.31675117664013 5.12004236771889 4.38772929930013 5.57072766134709 4.46506181317869 5.06040801567967 5.0104946720082 6.23259248789457 5.05093769552864 4.44959413416397 4.18366535965853 6.01525619651593 6.49986424865725 4.41780108502536 5.84844938248018 4.98557095180616 5.17122527243872 5.95268443142378 5.24104792697366 4.8393550099836 4.40793218502145 4.86903229481366 5.36482934036205 4.89511281397305 5.41760349071344 4.93552091784888 6.51424484285722 5.877029492259 4.18763574682705 5.10931149168591 4.38527759539649 5.1967781629087 4.3950281861884 4.83184095588576 5.61658691389809 4.94185724192995 6.67824032364999 6.57110754651277 4.61117161795911 5.90223048599521 5.4321075249556 6.72655921778841 5.95972621139762 5.41261569994582 5.16219949853437 4.63807923878992 6.19694577855313 6.2519455367353 4.75534386709362 6.41808974407938 4.89189308842884 6.37386882225166 5.64279177203214 4.57506467829354 5.27476689505592 4.56835540844979 5.90647167775028 5.18602930207312 5.06584326785569 5.15935443246321 5.20849682650273 6.37853575280077 6.28297791613009 5.77109461845502 5.53878193411182 5.21523655013219 5.15068084074501 5.91065196012179 4.70507706304233 4.95289935935475 4.98967750753824 2.59979625578436 5.51115620762632 5.59638172987226 5.75705793722738 4.81857396468041 6.5711723022086 5.07537491308372 5.60985856707353 5.3431772772305 4.54583247116659 6.04614127529007 6.96962840392886 4.8208252304534 5.723055103643 5.2027869602408 6.31015798542746 4.29368919087306 3.80289619999502 5.63448787926858 4.32252932440454 5.24046203697303 4.28166872174306 5.69036650980311 4.63909933213865 4.51384744008931 6.08779811142629 6.73824257499766 5.40865634616605 6.73267587066421 5.18839134985627 6.07406889060521 6.02635178209525 5.1849956026057 5.3978050064467 5.74218688875524 4.9440222937398 5.97720300345355 5.0899096794272 4.96154720375339 6.23933923479414 4.43354545015942 4.87805701696877 6.52085210858783 5.3906672476539 5.28183604159608 5.78190233002956 5.19168516448211 5.15209438764969 3.74522279935163 5.48287695259588 2.59979625578436 5.37935589826243 2.59979625578436 5.31747575735229 4.4569336025263 4.00890080820615 4.34397484618706 4.53951708861522 4.5478334376775 5.54449068187073 5.4059937173232 5.6394488674201 5.25605510191197 5.3467055564971 5.30742529430905 5.23301906324286 6.45208298351556 6.35060453182226 5.18664430862999 5.13261310424904 4.86835288096081 6.55577750650175 5.48915818664228 4.26509079117812 5.00522612675613 4.35687068115035 6.15372427641866 5.39346761405505 5.09705970568599 5.07067613302827 5.19523958759788 6.83170232875654 5.35064241642627 4.87160963349488 4.97093700264263 4.81775922738492 5.69078326524845 6.13198670304079 5.09963763720545 5.25907927571198 5.50821213715762 5.24887303995644 4.82311655926632 4.11307438609309 5.18227196196542 4.82985638211964 6.23849069529914 7.04427302396199 4.99747452617351 5.05420234482301 5.41713789459296 5.93142327920218 5.2550615804444 5.44510258230149 5.71309271097226 3.73391719046449 6.76719452229491 4.79268532281215 4.73960780540194 5.14343773633041 4.83853160494541 6.73846691748613 4.17181234696047 4.79357374935501 5.47449978717753 4.66237543919529 4.91877774879608 4.796837395876 4.53657571014478 5.58574887246106 5.33375863677632 5.60814973979225 4.33296021905051 5.39814775131578 5.22331284212281 4.7852230421036 6.3901328469139 4.22331116796919 4.19708872036202 4.95728974101099 4.82135172969161 4.39128004036804 5.26432066676935 5.64248553832682 4.4972806237427 4.50994667846777 4.43805265115603 5.0157997431032 5.30541532143786 4.2545605801383 5.04269782072371 4.58675805845042 6.05112793462441 4.64311414484047 3.97935340636274 6.3811581025713 4.98674915202065 5.08950242278118 5.1749368251013 4.47951121735229 5.62731689197448 3.59423081620886 6.21936784216734 4.9604440276711 4.318343811833 5.75703822114609 4.39467917663363 6.00629419300507 5.81392668378097 5.18879515037969 5.44056680851399 5.70082896621754 5.96963890399716 5.99864500930572 4.09872912896946 4.86282192264759 4.54976539257451 5.49371291053123 5.82078616583958 4.71960301337875 5.6741329082773 5.0410814046062 6.50020157079278 5.66697070161532 5.57421009452393 4.86259430476321 4.94751222054771 5.67051172003255 5.62068792221296 4.90798417731 5.87939677619105 4.76917963527482 6.18685300703134 5.59498936650499 5.05562289918963 6.21071901209061 4.75117950950394 5.59211742618437 5.83880666337627 4.43604356836169 6.1403651770584 5.08235802634809 5.59870218834884 5.59238130391954 5.1650515925038 5.30353931980371 5.45402442942414 6.2234311857353 6.24894298172366 5.10216597450871 5.31352572461817 4.75138829484238 6.19211980546652 6.43727075049272 4.73196900091983 5.99336437755989 4.21327344947189 6.0837428130532 4.36507479805421 5.76008392791083 5.82907592610517 4.13595927769585 6.32344657243751 4.09506613828693 4.29754465443972 5.99116639145559 5.13890851946469 6.58138650106322 4.85873928373397 5.02610284076538 5.11287804560122 4.30127315807319 6.15818803774959 5.56674794170698 4.49288948952047 4.39498629146805 4.51636453819089 4.9492626575227 5.71843868907423 4.65718673846671 4.08896076123637 5.43846308275631 4.52758859511927 6.01821582063274 4.32921330976609 4.09463255782793 5.62890496332322 3.52338752856881 5.15334595748281 5.05938298464059 3.98466633223006 4.64907951051417 4.07279458593754 4.54863215938761 4.56887147735133 3.759045560907 3.87627587420941 4.19732226699049 5.78576710540438 4.5499871313522 4.36697317802278 4.53815830349826 4.0420947930927 5.95778848366149 4.87113474315124 4.22398730986063 4.6937137505938 4.11313282674055 5.28859911720462 4.58572973562395 4.24072801918229 4.90596899604196 4.25192822818291 4.58945683339978 3.93970521812855 4.4749090681306 4.73749339697024 4.23317015500219 5.47563013648604 5.72926982510354 4.65240891376462 5.28328275629712 4.61835749158502 4.68087199137485 4.37889282972155 4.43554688618662 2.59979625578436 5.10806195404078 5.64211148171941 5.69582952758111 4.23964625906642 4.50761848476495 5.95651688907742 4.79663516705725 5.32001939049439 4.25060714661932 5.21631662540804 4.85543920423755 4.43780699304006 2.59979625578436 4.30847730210854 5.48211311700769 4.27552575341503 5.16459632700361 3.51929516966729 6.25954846100114 4.9812605270716 2.59979625578436 4.07708038990448 4.05700328859792 4.04499965737973 5.15661387809233 4.31075132245193 5.66390416256681 3.6382269395015 4.14590414104746 3.78576236349482 4.78384054042836 5.97316671388632 3.5720670294192 4.12769007853809 3.89148058940699 3.50439436163838 3.78404001195677 4.00942744569759 3.98081098457166 5.66832519039415 4.17125942085363 4.59768826054853 4.09471566796706 5.18061864627522 4.94210750422065 4.67316859480583 4.1430000065035 5.15958561750134 4.03242885984334 4.4522602295099 4.74798738939542 4.09370983056882 4.46559348963787 4.86635293453377 3.60460476561547 3.85419435765655 3.95092775944155 5.24733507001597 4.08003153873908 3.48927214962142 4.50765693591651 4.68307999714904 6.28344180253306 5.48025200965144 4.49210420640252 5.15375857663382 3.76822406450775 4.44264531622541 2.59979625578436 3.49552710710383 5.43284111539091 5.08620834890903 5.96501318606564 5.68546070037848 4.02325558256586 5.05875865010057 4.50327051380476 4.93292490009322 5.8706225511799 4.26963222818007 4.6737687786086 3.48455101835497 4.72276878600324 5.16502688313708 5.2981107588183 5.03969586030573 4.96635956698282 6.07915611900399 5.65381662852446 4.51025954635073 5.11533767712177 3.86992880092686 5.62166567555419 4.78188108657686 4.59414059952078 4.68096698377112 4.67020893144725 5.09353410909182 4.80430730884776 3.37365795353155 4.69656676087727 4.49145526903406 5.37807007204614 4.38737303727359 4.75082618638622 5.29690872286535 5.00907677466464 5.91900651330959 4.92780582607938 4.04333909787736 4.72874912504652 4.84152390608205 5.77439471493721 4.40336489770596 4.28981670824084 5.00571738402092 2.59979625578436 5.28939234412226 4.51838763295145 4.06483944005335 5.6550109483964 4.95642959355348 5.38508429362389 4.53938610822221 4.39302346921139 6.12935359789549 3.94655887606888 5.8297191014754 4.18438239810323 4.09838638144342 4.85956016612881 4.08703909096815 6.37704228396975 4.85540982314896 4.95359282810081 4.5602194700769 4.33902242088921 5.43421626067871 3.89884175756678 4.76561159759443
Manes.03G116400.v6.1 5.36539008099781 4.12294770149171 4.03708300553585 4.11421039057105 2.59979625578436 5.57773514966359 4.8706838860438 4.80540713567854 4.21367530847029 3.73003826736833 5.5867135203055 4.91459467211483 4.68474164205806 4.22337503517072 3.31139865403928 5.50254931467735 3.65499577699941 4.58180910017937 3.91874843080912 2.59979625578436 5.619853448357 5.34218198018337 4.57924701588582 4.20916292237582 3.67022745780567 5.3857610011222 4.62449008469017 6.19095742115586 3.45177722385841 3.34471773959398 5.65606284688876 3.2385184270877 4.71603199064818 4.2108722004467 3.534550744678 5.9578803005649 3.16493055238067 4.16110391583899 4.18178306660985 4.33403042940159 5.21561870366018 4.83956792462344 4.87445463241097 3.43514863882075 2.59979625578436 4.47332253776202 4.23189972093903 5.26677690933134 3.7682858115686 3.26766221655289 4.28394853566575 4.66900684311993 4.61688115066248 3.5101337076775 4.36570977807883 5.17004296525629 4.46554451359562 4.29300832683271 6.51416660287031 3.35998747224409 4.77541126744764 3.97542699658481 3.31285807433133 2.59979625578436 3.55012442582142 5.37870782497597 4.80521216260492 4.88366218853189 4.24672864274589 2.59979625578436 4.87496371871707 5.36228638657064 4.54259283963527 5.36305375509599 2.59979625578436 5.39704865106035 4.79474888745911 5.49049039272128 2.59979625578436 3.10989770956048 4.73766424358397 5.21599925950772 2.59979625578436 3.31900261704314 2.59979625578436 5.04496496843935 3.2399573595933 4.71746245160973 3.5247063741118 3.34481372870052 5.01151215309466 6.36787075642416 4.75346257377948 4.63215113481558 2.59979625578436 6.30083169346606 4.59882786329015 4.33427195750701 4.72909417749251 4.35657185646249 3.27454701011887 4.9781593334711 4.45243663337684 4.71037218797622 5.12862405186618 2.59979625578436 6.19834876741298 4.80916361328645 5.97674612572034 5.40880192842752 3.6939030069005 5.74947622414616 6.24673118484627 4.19729973343173 2.59979625578436 3.54772472454507 5.91943173955923 4.36091393563984 3.85500889088999 3.74712202708874 2.59979625578436 5.45304894312183 5.16731040417083 4.11704435217266 4.04544993850666 3.25674191122001 5.35282632436294 4.90359534281198 4.38748088629711 4.00429153483328 4.53240641364844 5.14170836786801 4.65858178389012 4.01714583062926 2.59979625578436 6.19900600438985 4.64027177841435 4.13322265571877 5.08281267484733 4.12443202986697 5.94214853352286 5.16035940433505 4.29713455256742 4.57912481875013 4.26689568022597 3.68557250994933 4.45025470068791 5.62037741484743 4.2807441870613 2.59979625578436 3.41833297366157 5.63943503367087 4.6548160378135 4.36919115186269 4.56175461082828 6.81608802924888 5.5355977418332 4.3225880930027 4.39163886657456 4.99770077070409 3.40808966416724 4.94983273397047 4.4179045317303 4.05027413765705 3.94850285336736 3.49183502491586 4.81641917716865 4.65808915142514 2.59979625578436 3.8202779361678 3.59045007342481 4.88401543041083 4.45104021527146 4.5355415583498 3.90465114047021 5.11025427514525 4.04177189388811 4.66927498538409 4.08584345613752 2.59979625578436 3.30341058845383 5.16310625185224 5.31561815764551 4.3462162826676 3.94451506312688 3.64460247717229 5.57201458751619 4.52278733217556 4.49608739508437 4.99697420205652 3.44756539621456 4.6591360840049 3.24239127858813 3.74313883194286 4.47407732956457 3.84921109692353 3.09039111622633 5.50838385040675 5.26935137454708 3.59639004488498 3.79180362126009 3.32419446547007 5.99392096351686 4.09050093143674 4.29816580527421 3.82542006230712 3.41151332783018 5.60796738214114 4.38747984683281 4.18990436812544 3.6230949516324 3.32563966480586 5.83325907869272 5.00027496349055 5.0132517249484 3.41156478748641 3.88939346655647 4.79555684386775 4.22440829113689 5.33966184160412 3.3496085626079 4.62732608412095 5.95510133915999 4.92083184347332 4.22374680884705 3.16305146276653 2.59979625578436 4.06306326958159 5.87583798697903 3.73551442312556 3.55094492364278 7.11253757319144 5.44433239607873 3.2879594338573 3.52367043205901 3.86206098365279 3.24513221549303 5.04983938155174 4.10898905095763 3.80239036811738 3.99618073743982 5.83362928168784 4.71785000218011 4.61825977217119 4.151738090241 3.87050504024574 3.57769357505133 4.42246626272989 4.948177274398 3.25014544349024 4.69864263855342 5.16817678355568 4.47509976526871 3.65682633054295 3.87775352239215 4.42095901778372 2.59979625578436 4.36023435280881 4.31727717144115 3.40954712367928 3.23544690453558 4.27123858081002 3.61779196529466 3.68140363975058 3.74793661383915 3.48326144687435 4.74100263677025 5.76005311784172 4.35280963123044 4.57679907364981 4.6427185525974 3.68464331108315 3.79473822698295 3.12232509438277 3.63071966896614 3.73395067132373 3.24021384773122 6.23259248789457 5.40062108789936 4.68399457140049 3.9675824189365 2.59979625578436 2.59979625578436 4.04222483747601 4.9331844442743 3.53813333396401 4.88644418422636 3.67127404849583 4.67229681435703 3.07327005296684 3.73352168770383 3.94869021554797 2.59979625578436 4.72561108466735 4.98519257679605 4.47778461203602 2.59979625578436 3.86141827164865 4.81037205453548 4.30730283440983 3.86351406872335 2.59979625578436 3.27020841900006 4.64331373921658 4.29857205127071 3.45643796967227 4.90145177247992 5.11246907287362 5.18791685313205 4.16862252676369 4.00018749182273 3.53945940346149 4.79175320515382 4.52758699628218 3.8617926093845 3.93534997357748 3.74821834779386 4.1464829094435 4.52508004361914 4.9105482813054 4.52772928243682 2.59979625578436 4.61291446546673 5.46053455384243 3.94339026023944 3.53367633021917 3.29274630253399 5.49272708641601 6.24473536988596 4.37718614881509 6.58101093345832 3.14710624753656 2.59979625578436 4.8384954585551 3.62556512346228 3.89264417556316 3.64174100201881 4.77073843978038 5.12846213750873 5.05303614316101 6.58233335205294 4.54807081784639 4.05317221743058 4.99523479797265 4.65541452541634 4.90867432952841 4.41059779011091 3.63238902565073 5.33456752291734 4.36130527077788 4.14863673316554 3.97016073246353 4.02977953118524 4.6329688542972 4.16692819130673 5.71174312017011 3.53785864499071 5.3864006189952 4.52560991642811 4.27360562182038 3.40627964740502 3.68598495281727 3.9555737705207 4.60751158534198 5.04267011710037 4.84054756375183 3.3307332458249 3.60500179411574 5.00442025466593 4.20789611296059 4.86010944688306 3.49785141248313 3.3738486396907 4.64940991342969 6.38893710307207 5.88230802001429 4.06200053654659 3.51825997083232 4.27202232361218 6.39021707227577 3.36612465035371 4.29642468583677 4.47059991110954 3.3195691347463 5.89107388370448 6.3125113228816 5.39452672993847 3.73802955497561 3.64243183645726 4.43990877267384 4.22735679182724 5.53260901940399 3.55603337558458 4.92523310772865 4.18314732668675 4.4569336025263 3.61517699161078 3.62588404005598 3.19857785665936 5.91399591825421 6.28998642761159 4.69084550598223 2.59979625578436 2.59979625578436 6.60451758880916 5.5962042524223 5.18693975166023 4.30333214917826 3.62292636951278 5.50283814688272 3.90786300452943 4.72562881975253 4.02966232232777 4.2508566531474 5.68172724507355 4.82367238700671 3.68984673265129 3.75016086611143 3.86777619171094 5.82118982759525 5.31164735282369 4.02150852666329 2.59979625578436 3.92710190049959 5.14693670972788 4.84843917579906 4.32698450088052 5.526059881319 5.81163439800177 3.32153583160461 2.59979625578436 4.14684132631294 3.81823602020398 3.03813347158508 2.59979625578436 4.15495975836473 3.43964218646116 2.59979625578436 2.59979625578436 4.64821731345267 4.31473461025581 3.57229933299784 4.23734485464685 3.19302232415317 4.82994015631183 3.81475446445788 4.04122565012221 4.32196630369435 2.59979625578436 4.77694548203752 3.41089451088101 4.28168050170388 2.59979625578436 2.59979625578436 5.44143352197084 2.59979625578436 3.12551148095829 4.8925484291099 3.40965391507048 3.62110143186392 3.88252562402422 4.92234854768577 3.19701343765189 3.10730057077166 4.63305736012309 3.19560163765469 3.60301848506402 2.59979625578436 4.68793320660658 3.40431571422107 4.8508759310111 4.34219520155912 4.13900001417604 3.81286397203494 2.59979625578436 5.41097292314796 4.50994667846777 6.40600132385578 4.03676928184094 4.32446294682667 5.16141315891524 3.97446027830906 4.73887652251078 3.37541245998031 4.16685226062729 4.34168363524065 2.59979625578436 6.12257484772864 4.02261877200762 5.3268275014326 4.71111729911174 5.31238686123693 4.15831018516728 3.96751116207278 5.3602481479191 5.6139050039704 5.36768268174078 5.05401576658426 5.32066404235284 4.91152568026685 5.31201624700912 5.78923821168002 6.69082867575598 4.90136801628777 3.50321857761277 4.64154098076761 4.74664085139489 5.1416946861675 4.04439945537354 3.6202419437708 5.51349008968748 3.85139139287403 4.41697366437854 3.52325764568153 2.59979625578436 5.03462988673596 4.76779840451138 3.29214780067696 3.96146785799022 3.83579104032561 6.19455924673461 4.83804802287571 4.27212337060156 3.62112234937258 4.33815545761704 6.39167057841426 3.4521137753102 5.13149445470559 2.59979625578436 3.19311762549978 5.44417260917532 4.21443763639494 5.70755023286539 4.39023932548587 3.60655312067859 4.6323651199473 3.63146421946987 4.33716549836568 2.59979625578436 2.59979625578436 6.72953823324863 4.265657248395 3.94474846747449 4.49988280544311 4.07069332582672 6.28455992473811 4.01563561930218 4.74421443864488 3.54190319695318 4.42894169749786 5.9954090604504 4.62750653176022 3.91434876463301 3.78430470117815 3.2328387430116 4.4746343550002 7.23434662817947 4.77381018711513 3.63105841186316 3.98727565610286 6.23388016376664 4.13780128262432 4.13395761531777 4.17504439485885 3.29663103898979 4.2096558391962 5.50563915667433 4.2216315905973 4.9492626575227 3.45055086810467 3.6604689730663 5.09696047072261 2.59979625578436 4.04765200017614 3.12724282625815 3.20691983770591 5.24111187604425 3.66593204232818 3.13903998395891 3.67117148881194 2.59979625578436 4.31648287491186 3.81448312725219 3.28117845314827 4.06437485354539 3.18528064700602 4.84490982213826 5.05743159302812 3.58478682437396 3.19337031441694 3.25879465846468 4.92373130069052 4.34601057757032 4.72018613874618 3.53953527174762 2.59979625578436 4.5132089815524 4.78027131680255 4.03321156697343 2.59979625578436 5.53040114483961 5.4597077415221 3.76160045208017 3.45899228328628 4.01221320005555 3.28755938414103 5.4275340564617 5.77659158125064 3.8336428529929 3.23274696978057 3.3197901182369 5.57186178051076 4.61504143851375 5.00837984119769 5.32087457129773 3.14332354224269 5.37552344376105 2.59979625578436 4.3547347075554 4.80440798881761 3.11863948399305 5.80730785479049 3.68569758297786 5.92930044530513 3.46856026701611 2.59979625578436 4.36882737442123 2.59979625578436 4.34856101834066 3.70684774349347 4.98574003949392 5.31601952584516 3.88503860751361 3.50978775222963 3.34444953840647 3.65586713919034 6.57397310205948 4.54329224685563 2.59979625578436 3.98858954115068 5.04975279712585 5.18787995393214 4.05438628025265 3.76689638944811 3.87077178890064 3.34182548853577 4.65592842870199 3.85359159153006 4.11133455544258 3.41195457515195 4.80550074028006 4.34019960570895 3.26160885265144 3.50439436163838 3.44859642076762 3.25006177786541 4.26288235301031 2.59979625578436 5.86307409241753 3.33322949980246 4.01562233808824 4.4039317439758 4.67496821850876 4.3355870266265 3.51826406352103 3.45454556694801 2.59979625578436 3.90866235679493 3.78119010223562 4.13582839804285 3.76245128849444 4.19566899204502 3.88087147557617 3.60270343651545 4.49601149518131 3.57880576305393 2.59979625578436 4.63914738998385 4.83720625001513 5.65486313442103 3.54935227703353 3.65934735605141 3.74225316698286 4.62272378579178 4.60012685471338 4.61758077467712 2.59979625578436 5.71264049642165 2.59979625578436 5.03970066914306 4.79587404593374 3.90856160667753 5.0333482112351 3.40540983806856 4.56147871684152 4.3603702095192 3.71941409076848 4.79739005845367 5.51364164674328 3.48455101835497 5.09360811746484 5.19042978614947 4.54521648216476 5.00725398286091 4.0301906122985 2.59979625578436 3.37029531578803 5.47977902870523 4.52783388498024 4.13294374616804 5.13633009270644 2.59979625578436 5.19082450477226 4.07445480423067 4.09048649673488 4.10003054349869 3.57146495650175 5.66392409236102 4.53780508293644 4.35664308291446 3.34205936974101 4.17015085889933 5.04681533226789 2.59979625578436 6.49749819045267 4.34286807059556 6.36691869246608 5.77548744954836 4.30213756616131 5.96790642322004 4.10445691151125 3.15164342911053 5.65379438663442 3.66080876992859 6.43789717432484 4.28927719786345 4.56976931004433 5.38816661330111 4.60031384011587 4.52402397586088 3.78979541414061 4.15344038656613 5.16657840090459 3.36450168777952 3.71203757707037 3.28072078774946 3.95677709554983 3.95129183154967 4.59920091390411 4.52152156582554 3.53635640865754 3.48597486151391 5.68673703116137 4.94544176682224 3.76016028022053 4.30655314815918 3.31064883422489 3.63929620480223
Manes.03G116500.v6.1 4.38924798072234 2.59979625578436 3.03047684732533 3.63410803335427 3.37876105695794 5.54950896747811 3.69688139237258 3.9219253368501 3.68641773527526 3.73003826736833 4.61228656791316 3.48120591205738 4.30393070423032 4.22337503517072 2.59979625578436 4.82251509606364 3.51852869536645 2.59979625578436 3.27626599380655 2.59979625578436 5.40548226579835 3.88105613127894 3.13138655775315 4.38948306087592 3.36517982117798 4.46631516103956 4.50233218812865 3.79297901267061 4.03685567412286 3.12942703094249 4.78216995761566 3.49600148751274 3.85207335137609 3.7670251772444 2.59979625578436 4.58275702264039 3.70972850317257 4.16110391583899 3.74501690071293 3.15137780479602 5.11783382951976 3.90822915943341 2.59979625578436 2.59979625578436 3.19842031549437 5.47218292357223 4.15555752462447 4.34612452915929 2.59979625578436 3.53623203608649 5.64094018165302 4.7439603633091 4.03861825400975 4.24128925464556 3.30273000440967 6.33690850594745 4.0818085364956 4.00661723937192 4.34136801772509 3.14040437654277 4.70266724377004 4.06320435278893 4.3306298088978 2.59979625578436 2.59979625578436 5.18071776775795 3.39839961501261 4.44843812809992 3.84431852604002 3.52675278103515 5.38080059118671 4.38449295078425 3.97670306405279 2.59979625578436 4.35439551718836 5.24133833711577 3.33639421091845 4.52285898638805 4.22550291220958 3.10989770956048 4.22120669152832 2.59979625578436 3.17512532819144 4.56331189115544 3.59250871737335 3.4779161570464 2.59979625578436 4.00628018931024 3.01907165093939 2.59979625578436 5.36681001978763 3.79856609228066 3.72246787981123 4.37759601016739 5.6713578930303 3.71955075226505 4.06532045689543 5.03656276067428 3.98023533405754 3.80898720316958 3.6528856630646 4.50390227126461 4.39672849839037 3.91277088731596 2.59979625578436 3.73453100833969 4.15248928119766 3.91681526492736 4.31896455728828 3.50485837076424 3.6939030069005 4.9851155771162 4.44265235265464 3.55255446331805 2.59979625578436 2.59979625578436 5.36223143979426 3.96390262981496 4.5389126576014 4.35230567133016 4.0845396550124 4.8034414638859 4.46932541925817 3.96837784396383 4.04544993850666 3.71922188825181 5.01779770916648 4.84608737413698 2.59979625578436 4.74021673080822 4.21305026724647 6.79036771289261 4.06140691968421 4.67056384952912 4.6496055046137 3.62601013591596 6.12803137531062 4.19530967011314 4.68163825002303 4.20856714634907 3.35372006124426 6.57898137357208 4.34692886030907 4.10439223831078 4.64149593403444 2.59979625578436 5.65548831163362 4.32554129097723 3.89920949385435 4.9128248976036 3.41833297366157 4.67094392540866 4.74022833663193 4.36919115186269 4.3474163313561 4.10370220025634 4.22570242623617 4.69061882319068 4.8804855667609 4.7592158998697 3.40808966416724 6.06445481418249 4.1404108747999 3.53958272929376 5.12092151505418 3.93594943360165 6.37988056615826 4.43936418267055 6.05100434830062 3.71917029318201 3.41380625865222 5.9434274607892 3.9506114186153 4.19730131279832 4.20737636462098 3.62206049006046 6.02496299016527 4.52083795290979 4.9345689725646 2.59979625578436 3.00869623363141 5.69136697951792 3.85198065383259 4.57231578019849 4.85084119022454 3.13068999412181 6.30987249177962 3.37236691198058 2.59979625578436 3.72261622898737 3.09391014913098 4.55278907490517 6.91453288140232 4.22956925579722 4.4471967830178 4.10857716428703 4.44357922460621 6.39861464984112 4.29623416664236 4.65608471374754 4.04091581987876 3.72825270745898 6.23274421012132 4.03186064467028 4.1635894685661 4.15385049941276 3.97203315376451 7.32490032535819 3.97530370431332 3.63481172564467 3.19875009976656 3.61601505343628 6.5980603409648 4.24869208935473 5.21646065902058 3.97211625779623 3.88939346655647 6.93233933052033 3.77728265014896 5.23907481829175 4.47187873262182 3.5424647413453 5.88889297555546 3.77363354454495 4.86951236757649 4.36717994840497 2.59979625578436 7.4915121161881 4.72669514704258 3.95041422900788 3.45351024929931 4.09360244174011 7.17941763361983 4.6259726054992 5.45503000579248 3.86206098365279 3.5051384300408 5.93088575033659 5.5746704201455 5.87759593272817 5.66313141802643 4.80839280184678 5.83146947281288 4.69868513468132 5.37179165217382 4.5827620928369 4.15155193002553 6.0362077035229 4.54270422224174 4.60877288705689 4.53976414810956 4.55978999932429 4.60552224498783 4.68159371780483 4.78346804877929 4.63234578791599 6.32025749464405 5.79010644685561 4.51098724360528 5.87149003135603 5.97652324735909 3.81285093634252 5.87484496937836 4.15328094617112 5.27900211299807 4.84945081703104 3.88263538015512 5.43752339157145 5.81016467743355 5.15632965772316 4.2297239823905 3.44779333810738 5.81691831541736 5.92025325909284 4.82082105294907 4.8371065382416 3.98927166554258 2.59979625578436 7.6916049531846 5.20743012283032 6.07334165471623 4.21556192289263 4.04855430503372 8.38908699074055 5.96754316842013 5.73882157258445 5.00041600180794 3.43716273481212 7.69699564301915 5.0330747528649 5.5172268133853 4.14046207891568 4.50342570273363 8.0129117280509 4.86219618337079 6.0953345673195 3.45882666299881 5.07074721229311 7.22721187093151 5.9739967184885 5.67397916226392 4.67367763872455 3.9074884632975 7.88844117110665 6.08995738020344 5.93170513741685 5.1756465622318 4.72364874977141 5.84676185937143 4.77982175692621 5.39657710171523 5.13135557052543 4.38762886352103 7.77319981196553 5.26102995582748 5.54399964231358 4.35387864999991 4.56723059774414 8.12625166856414 5.24794782021248 5.89627978626812 5.1682127294892 4.4821280364299 7.22005148057398 6.0115305790076 6.10419322083614 4.72326834335479 3.67304820873733 5.73221258932175 4.30304237315679 5.09268380854066 4.78487316562665 2.59979625578436 6.77519331170173 4.87825681943705 5.65580514097747 5.2048380910696 4.82079114439412 7.12858762162334 4.50249959460932 4.90537760558211 5.6412672651565 3.34915287415242 7.8305255524754 4.59513735238943 4.86439111874292 4.7383549840577 3.96357756350249 7.02766595729088 4.84423529919457 4.62792962586708 3.97016073246353 3.93085353165655 7.17833296949904 5.11764759860818 4.5715227802493 4.28787025288968 3.8679106063204 7.58758711511611 5.85767873453641 5.70732263808332 6.0978835286877 3.9555737705207 7.44190252276608 4.24543159997679 5.63650290763404 3.93388340480447 3.60500179411574 6.4428698746051 4.1237901749617 4.42155230057209 3.49785141248313 3.54237083727351 3.29703488223369 6.53028618980755 4.13662359960951 4.01274687960503 5.13834269841771 4.13084063479742 6.32640051176926 3.89848102328544 4.09916643918752 4.28585390171517 4.07714914042396 7.25988534956951 4.80045461180453 5.60159172474799 5.15904180073993 3.64243183645726 5.75816734041119 6.75160178197861 2.59979625578436 5.62931864295038 5.98784590099395 8.27379920950299 4.4569336025263 6.58826443045048 4.0636768507089 4.01912114766632 7.38573630444945 4.50712886038484 5.52442457578646 4.87734402920938 3.69848075669755 8.12485179088728 4.71233516362033 5.32077647866253 3.93016915598116 3.84068801083756 6.36380614838609 5.18800178954715 3.8970849673599 4.31987380317055 3.67676263160891 7.10917465573812 5.19496045285805 5.4575960992835 4.96637041654601 4.34322746085301 6.41082545261714 4.20552987826956 5.47472090446715 4.89719802750272 3.84647826998199 8.38040324963998 6.29645298578203 6.88601151002924 3.85403275324275 4.73938107554916 8.40457378738911 6.00591153228734 6.64669043684282 5.02779398481868 4.93842734551026 7.72848151687733 5.49924812075457 6.0084935219682 4.54360484563286 4.29697783541083 7.85077041834658 5.5962275904614 5.9102639889392 4.66931585198089 4.45145817549436 9.20518338495929 5.14579174179245 5.2771683468275 3.91499129690811 3.94233965432729 8.16371160684588 5.62675071176059 5.72512365490906 4.68694832973936 4.66270329663529 5.98170837213191 5.52575799677902 6.78492561043586 4.41829612242798 4.10218398202523 7.1250952729168 4.84565409010181 4.72842371364444 3.32869152579516 4.0662233689892 8.19710211617889 5.38035927223468 6.28577056020204 5.95383455452918 4.43054866728275 5.29416322539448 5.88675420214687 5.06435705838293 4.60008419496742 5.37626363973282 3.80524347386518 6.55790163456141 4.38432347080654 4.21584791522146 4.77607465641259 3.90571590500452 5.52012933086876 4.30427724801881 4.21247218570644 4.98187097382631 3.09344190010374 7.35185825819543 2.59979625578436 5.49471865881503 5.34384755330727 4.16091689689488 4.5414987702611 4.7049367434093 3.91456728456116 4.53043066048127 3.53428471141661 4.74793963322367 4.32762918515528 3.67887954623511 4.05522122960413 2.59979625578436 6.78201858386145 3.96499107920503 4.64276941822099 3.30109143257354 3.12701290025836 5.76481009940607 4.02740720640464 4.06527615687636 4.36547338454204 3.6202419437708 5.03877978899335 3.12404357264528 3.83185023614716 3.52325764568153 2.59979625578436 7.57351242930947 4.03079440494347 5.22770035857399 3.47961913918967 3.16597009136717 6.48577159716084 4.06081522127391 4.12150744358961 4.01686376162975 3.6867508036148 6.48461097358616 3.78882188017709 4.30321931230429 2.59979625578436 3.61372050619766 5.85224512335106 5.42888207051938 4.69677678943928 3.79652443099544 3.88329761094553 6.74627415505328 4.3210881251534 4.71664350130044 3.78815434729946 3.92205209737917 5.53203687125221 4.68546670263117 4.11066112897335 4.61358580951662 3.81704657292979 4.25602663198486 4.42472340312659 4.14473727372761 4.58393265031517 4.42894169749786 5.62582106681723 4.35762904392288 3.97414286463498 5.02692891976023 3.67968789655313 4.72330626636969 4.34417810781001 4.09388744234681 4.65584074386853 3.7464171855587 5.26442502120683 3.87406173053551 4.04012857026584 3.2692901765405 3.29663103898979 4.69288394394232 5.32161281073972 4.2866257059333 4.70998375470547 4.69452491593867 2.59979625578436 4.9090476410255 2.59979625578436 3.69810982247138 3.63802504669685 4.56337815193659 4.39542534691578 3.66593204232818 3.98141560807269 4.38275651510986 3.21419104749459 5.2820275611562 4.90124284578945 4.07279458593754 4.8578316016745 2.59979625578436 5.16489785739334 3.74853439818929 4.14425836919207 4.37581940850558 3.72261112057527 4.92373130069052 3.64747897367087 4.19743568805772 3.90720832049848 4.03322107445089 4.85089334971615 3.60043099403342 4.55763654426969 3.61072093684214 5.96645113865303 5.72447585986328 4.40424261735769 4.89284100622423 3.37588687910859 3.56365075137554 6.01123670653067 4.39187388641698 3.61701055796051 4.30367527682389 3.8228855532456 5.87223036533468 4.15999498321874 4.21982858712614 4.28086267590759 3.36404641342157 5.16048223180925 5.45667075841334 4.44890126692422 4.13117768021568 4.01749385760493 3.40464306295055 3.57544781452639 6.31230349313369 3.46856026701611 2.59979625578436 3.79716551795672 5.21631662540804 3.7445127826073 4.00777204911899 2.59979625578436 5.57359680010523 5.14946080471239 4.63030650633746 6.27981597637558 3.136598296543 7.32551607355831 3.85806845766043 4.40711821045092 4.23552715031325 2.59979625578436 4.88795149474964 5.62527013950577 4.56920939338109 4.68639098990266 3.50378192147112 4.14590414104746 4.66067328485122 4.24223773573394 5.0310489611587 3.29367264049087 6.55120459499269 4.63981900206768 4.39565414980959 4.77275926440046 3.51194589800682 7.02995720877473 5.66832519039415 4.08875628188741 5.13290115614825 3.32868425701424 4.80098485334705 4.20006188451688 4.04315503667217 4.86588884188932 4.04129764844827 2.59979625578436 7.57351183756979 3.20273864989596 4.52051683132016 3.96184713185432 4.40011646721277 5.06507839186743 4.17090098132727 3.80045825546394 4.35620215271239 3.85347255652778 5.45242847027915 4.50765693591651 4.85023011291402 3.92044577175338 3.35723464221939 5.82933266555328 5.06312792631052 3.61828513834977 4.16207225129035 5.37325073172936 7.63615110343347 2.59979625578436 4.72044007819003 2.59979625578436 3.80092819596319 5.77999703643126 2.59979625578436 4.31017720271271 3.73144554285709 4.05577999395678 5.53843061646987 4.16018581880709 2.59979625578436 3.7584247049036 3.50713024684174 6.69924811478543 4.27862334158004 5.3494424463934 3.76185652348974 3.6772290110141 5.74231776995272 5.0168514480072 4.07289366850493 2.59979625578436 3.49119366410399 5.74917056546213 4.68096698377112 4.81609410129697 3.84194986125449 3.39802017770579 5.09909668427272 4.0607334142174 4.92131711846229 3.50406393511715 3.53538582533427 5.87089223229835 5.65344797380159 4.52410886343676 3.54924495500164 4.29670670668745 4.74209786124533 5.34593259264867 5.4219773383758 3.91655510433263 3.68450135097581 6.86800955641855 4.60469712513921 2.59979625578436 4.44730540373266 3.11287055727565 5.88639880998802 5.01959022746431 4.52402397586088 4.49121064882361 3.03374484675826 5.84729676571526 4.24003780694579 3.87429501134651 3.55423144868542 2.59979625578436 6.43930869081119 4.22304477267185 3.91654335422461 2.59979625578436 3.1167432246131 6.86083073201102 4.84129458811445 4.12663141229212 3.83975683997461 3.31064883422489 3.50472204862562
Manes.03G116600.v6.1 5.36539008099781 4.42826423694023 4.84843749469199 5.14872769482262 5.74651349611845 4.81297728375059 4.66603732739868 5.26515023751707 4.71969706634926 4.37826738240027 4.97311460002488 4.24303092461498 5.36739647958109 5.5047903944807 4.08606156643236 4.96228020819151 5.52591011454621 4.84057715139863 5.77850426810925 4.55548773694474 5.05542157179824 4.25817351072512 5.36451244726087 5.32867808088606 4.82226503537114 5.10186671006604 4.8386571478935 5.53727055009984 4.03685567412286 4.62529979767761 5.7347463374868 3.6890929521727 5.10393874592456 5.30271391472388 4.1688283887468 5.28094532116099 5.58807586272022 5.37157767359672 5.29877900864144 4.84732351476912 4.89809711787404 4.52224274780492 4.58022657659151 6.54276092104274 4.90472248966492 5.0636771567529 4.81033256712166 4.90840603608429 5.07500182256384 4.73405483180566 5.44729539508823 5.22706498194013 5.08547516921341 4.7537135440616 4.90592149178267 4.61202384795554 5.34661657330186 5.58476719836783 5.22047165238079 4.98327991155583 5.14375562000156 4.29168250082403 5.55012568588905 2.59979625578436 4.70995834962873 5.18071776775795 4.85581315915023 4.71475619702643 5.16545147509283 4.37218300504224 4.92962653588821 4.68049381859814 6.43541947152154 4.68113159220027 4.35439551718836 4.93437244663299 4.4421290899167 5.86369777061165 4.44874851154745 5.21613380655787 5.5355630492605 5.21599925950772 5.26765485279287 4.74991264994935 4.92201182942492 6.04425442490437 5.70218631004186 5.68077350479704 5.07557858543911 4.94315031376796 5.41081506913863 4.83617318565874 5.22452967614364 4.48571940434005 5.6713578930303 5.211191835917 5.10484107405376 4.62404040498684 5.34370529118994 4.96625448831545 4.63358269260318 4.78362963886863 4.60600927711533 5.11213816228719 2.59979625578436 4.8992222222035 4.63268962077311 4.29263107703739 4.5065097149668 4.04138482910325 4.86529173213339 4.44147761957035 3.37357534952051 4.76670212118042 2.59979625578436 5.54223808762156 5.23764453145058 5.28163060748853 5.89203032005427 5.57641148883425 5.09481748120261 5.1308395239794 5.04087358251105 5.1113616708102 5.16596670180374 5.87814885450532 5.622130621088 4.65669705187801 4.38748088629711 5.13101189265024 4.66576453313651 5.14170836786801 4.37675944690517 5.35033260054531 4.23550654235681 3.62601013591596 4.48471441980049 4.90868385343599 5.1504027586617 5.38788530579325 3.65453234745754 5.84201031598148 4.34692886030907 5.83230477737244 4.96720868301934 4.99289135765717 5.27681070231744 4.66166625961752 5.75961711715709 2.59979625578436 5.1763852524772 5.07535052653677 5.09984653275725 5.81863509333674 5.50600179033987 4.52172573712399 5.12983980714195 4.27892310665742 5.38431200943474 4.71490156936753 4.82826932289707 4.97725122251064 3.87628243203352 5.38851546640521 5.12092151505418 5.16266134349528 5.21608138159637 4.11170378175604 6.05100434830062 4.74782748978161 3.97573545515495 5.41364150747775 5.28299980177947 5.62456947227299 5.50549569902644 4.73382502243934 5.36812419079688 5.50805568965526 5.06583120487056 2.59979625578436 5.41404720077745 5.51827605215161 4.13723944903781 6.37859580815788 5.20359418158598 5.17029521525967 5.54231758930155 4.44004967749247 6.04185226765924 4.33887879867548 5.39672355141729 5.56306105457025 5.15151822725432 4.92581752166462 5.94430292880797 5.81930242619836 4.94235025706353 5.56249894124807 5.82982830589176 5.86146992119107 6.52371282377556 6.31385965041856 5.47592814191863 5.00850203123072 5.30173004624146 5.7966606704153 6.30930593810959 5.00064046228235 4.48300121889952 5.68849033606536 5.98828594896883 5.98315788721619 5.49066980999024 4.50573339992361 5.39333222519857 5.53311124520028 5.35029026721015 5.1928265108182 2.59979625578436 5.17497933164195 5.03445030364753 4.98861175984604 4.11709928690952 4.89043882592502 5.567569945216 5.79296682205972 2.59979625578436 4.88515165016035 2.59979625578436 5.17610502421584 5.72662455032703 3.5254198690814 4.55228589297639 4.78989122875008 5.64298485239335 5.05608341854748 4.9382003940769 5.22746224651732 5.25286678900864 6.32873569742166 5.79822024783554 5.54737798919377 5.47318367061129 4.34072159776142 5.00114928536018 4.47037920120321 4.23691375842481 5.09675842049776 4.31047669268744 5.43368548990761 5.4137012730353 4.8375347443669 4.77914187981639 5.00329108678692 5.12634353354795 4.72616907402841 5.83224570338506 4.70136139707782 4.24514586755204 5.57348043171676 5.02331983882884 5.15509588461251 4.7849015333886 4.60265160308073 5.65852109094591 4.96688564839132 5.19808088435225 4.46736409316153 4.96157847286331 5.49747280628291 4.71120201445473 4.40358411801564 4.87581844245008 5.20372459134487 5.82495725355818 5.03069813201026 5.03837385944831 6.23259248789457 5.54699547950021 4.75346491120706 5.56368221273715 5.89656693508253 5.75913656523007 5.41648346784171 5.2345482411939 5.35668313889013 5.97624712221961 5.81441962142406 5.35241958008793 4.28234493984992 5.38477821853146 4.80205233196576 4.83988765353149 4.78457769442337 4.94544151784664 5.54716499260125 5.23693236272318 5.45086004047808 5.1037421056283 5.10931149168591 5.48408254210768 4.85757236441425 4.81476674337399 4.50026852880867 4.57101186660648 5.79385608200002 5.57321952290197 5.71720199877359 4.8726184883958 5.36057100721378 6.35141151855746 5.57775130166581 5.88354890092869 5.04186315814743 4.99902351738656 5.61985970133907 5.5151282969732 5.30931756885077 4.43797733939349 4.31184599183459 4.78146558047637 5.62915087304022 5.72716299933486 5.0371306388847 5.07155333421865 5.75979300258257 5.41364927955368 4.82740662209395 5.43872761282451 5.99261081371085 5.982616693652 5.75014876816607 6.28297791613009 5.08272369960407 5.43404383360753 5.46741894837256 5.23113215646969 6.41136543716305 4.97484249065799 4.28877916681286 5.14390487049502 4.54807081784639 5.75743648156234 5.06871934849143 5.01367982512967 5.7566650351432 5.24690117217834 5.87793431179949 5.44429171643821 5.3431772772305 5.1991944910678 5.29199939838307 5.47634518758052 5.30497166198737 4.8879347268948 5.82347824583682 6.10139760709774 4.60558706054174 5.41007238783129 5.46312453891121 5.3354525425573 5.18283577777025 4.07510579644176 5.72003901426729 4.4182601433403 5.55342126108672 5.84762890597096 5.99170429909247 4.71910263097058 5.59849759626177 5.31671515307444 5.71876114531439 6.08498209431829 5.27059342753425 5.81027717182897 4.36400799834302 6.2111876387797 5.36060234204582 6.38192928471029 5.2981033003359 5.56198412747194 5.10092658596078 4.32512602098248 5.12720299471946 5.14414245539503 4.77706823718617 5.46702787710404 5.4007164990127 5.49291507488857 4.74742938004212 5.51075633288348 2.59979625578436 5.57940028304518 2.59979625578436 5.1778712061576 2.59979625578436 4.95240398197189 5.60118520930322 5.53256317886493 5.78408227549552 4.4598327384866 5.58006409866568 6.34823192477564 5.92373459478374 5.20141415270396 4.66129711155231 5.44275254289269 5.82040416847149 4.86496582476043 5.78360267690725 4.17748738386806 5.80776810023042 5.80393647487357 5.66984448206528 4.71004082478178 3.79101118381241 5.38275169246015 5.40618910290072 5.50547094245426 5.68153909698752 4.20552987826956 6.10858814713987 6.59740957585582 5.89875705333979 5.09618864858373 4.84843917579906 6.2218791883436 5.22333190536772 4.96184387829965 5.03062597822267 5.13369151783067 6.27957768010876 5.82506128590158 5.04455638912858 5.38972578738149 4.71309768496974 5.03734702653219 5.40176631878877 5.87057541467483 4.86865144995611 5.32467865647035 6.10430891194656 6.08829893754891 5.3333585447151 5.49379551581651 4.39326947575846 4.87133316523019 5.29462173009263 4.44031529644625 4.53476030246293 4.52251728525248 5.63108829169915 6.23562039260586 4.37382673236107 5.25773547301228 4.683524216149 5.77049415129163 5.13425615017372 4.93213293481571 4.1211669208224 5.26512681068007 5.75231790222796 5.12002057086095 4.39118809032421 4.88558279592623 5.82189738662496 5.83926528921611 6.32139596449945 6.02934416676112 5.99501041382749 5.23374250663091 5.17116058660673 5.20555912692407 5.68799405207824 5.83846497815205 5.10954244951856 4.58717731461352 6.14270291779224 4.52280304516119 5.89106626382062 4.73019107509972 5.41645008583681 5.46066660420419 5.64313955316628 4.09996182081276 4.61933707281868 6.3811581025713 5.41524338063051 5.67301049913091 3.83118067244782 5.3669371566378 5.16917201230858 5.72172893510697 5.14564956726213 4.16840704890486 5.32966906900448 4.21164085554993 5.2401348426186 5.51837195994031 4.80044434393468 4.98014728270751 4.32424630961531 4.17376676937537 4.74541587305235 4.51037076857819 5.10028559577209 4.5501756818411 4.81915364017584 4.90563393536564 4.63650119685827 4.62599066471456 4.38443151589026 5.26928425593513 5.01810747668462 4.84999290272107 5.43327766228665 5.3864027178152 5.50686248939339 5.04894140090002 4.98967787115546 5.33088941634234 5.11895541669954 5.39088062917801 5.85649488456325 5.3570085447976 3.93343152360907 5.13066317355555 4.2573548079945 4.66843092139502 4.88749367545787 5.39595060078114 4.6814470972424 4.42546365154431 4.24976322082461 4.57933018096939 5.0099990480018 5.52654441616259 6.41419885979814 5.49273350570561 5.59947462920549 5.67252525182768 5.42092492948739 5.86794692131206 5.57686489068494 5.85392352416557 5.03445823262702 5.71477811083819 5.2139930878932 5.48482095179109 3.98045356917044 6.45455538513055 4.47268557238766 5.66544862461038 5.77251450662834 4.48150388569802 5.07791248516688 4.34417810781001 6.00269610256766 6.78601295236114 4.40233788626171 5.57629787855935 5.11287804560122 5.61481122268395 5.4765400026771 4.96028366142997 5.44943406100635 5.60539264263903 5.09758327613182 5.44200248951245 6.13310687105921 5.85178035397232 5.26194089402418 6.24443676743365 6.48969477587691 6.93584666333879 5.62976026243293 5.8950561677563 5.98877837774352 6.14414442818059 6.41251547139409 5.86720738271105 5.13718661899674 5.85350713275402 5.7588737990019 5.23271018879105 5.18662225491493 4.91531722652645 5.3056092722851 5.74782130960465 5.72956288861892 5.3513669839487 5.39661446680802 4.23719193504669 6.19601840075046 6.88735202744946 5.80311731909807 5.23595445497898 5.14424917250544 5.95072726905782 6.2022386838135 5.34851976840309 5.66283132844174 6.27038556896021 5.59861482690262 6.1478301078364 5.44531987412728 5.54329250221598 5.60100664296321 5.63978631615728 5.82092593140498 5.49897245472874 6.0150380647095 4.99049339376159 5.8614845564498 5.08992001758009 5.21944081188779 5.69435491271193 6.26497647261464 5.58762353465862 5.32630922057866 4.86239744878451 5.78184320480032 5.65159263814538 4.8706675746519 5.60733725888942 5.72296350141404 5.29224095646794 5.99159582542454 4.85543920423755 4.82361617694618 6.20533532725241 5.08532110175371 6.5336704576104 5.70419371955718 6.77092919875637 5.29289928178894 5.85540789248489 6.25680861369982 5.45147283072295 5.55037598205006 4.70572597830099 5.5417567932743 6.49041546386793 5.84692400947732 5.71137042555762 5.94312143711706 5.49144815638271 5.68608975773291 5.91479535614665 6.2239668179899 5.41660042765911 5.26750581092721 5.33715360175041 5.19234984841222 5.15242976174779 5.12384144148875 4.68216960154313 5.66832519039415 5.77184428213883 4.95167371246321 5.91919053179365 5.38517471988255 5.46975442471011 4.53422095354385 5.45321386034264 5.26890230767183 5.56615692694614 5.24259245417293 5.9547619402227 5.46396466302965 5.27028201878621 5.25949806553036 4.70147313196168 5.17437166987439 5.3831789196644 5.92659388224962 5.17669086190676 4.94238528028386 4.98978501780182 4.95093059921788 6.57320712472669 5.53543619381617 5.16149895378418 5.06312792631052 5.55547421344439 5.18372773815211 2.59979625578436 5.71264049642165 5.43284111539091 5.73117906725726 5.96501318606564 5.31034026927451 4.84573385057407 4.24109588552545 5.8252196225055 4.47556525317421 5.24879961785168 5.26205827984646 4.80703930727287 6.44250059154554 4.33657181639478 4.33754627974404 4.65352005942584 4.93991844529126 4.92133347759809 4.52202378317754 4.45675234984149 5.00105885425338 4.11977767050385 5.55578744373253 5.75195251819406 4.84611828776606 5.12022857085938 4.07445480423067 5.4615092308604 4.73738409167653 6.57737029476212 5.90067691932699 4.53780508293644 6.30493676365542 4.76423441911404 4.69401015571098 4.83125126489165 4.40652449424007 5.06583825957239 5.3634984312313 4.55948059476142 5.58768360007188 5.45591433021964 6.16148671622369 7.35215605610748 5.79324630946056 5.04559342397049 4.49137317852759 5.61088024143791 5.6934324096742 5.22834232526805 4.59821179736585 4.47014841676651 4.777410855071 6.34856645913323 4.94606354182564 4.89714338912231 5.73541870630949 5.67662004479444 6.71864037381761 5.36592475869057 4.39978196547875 4.00780696330359 6.02504543943328 6.46651714601826 4.89579154953124 4.7341885518745 4.94544176682224 4.90346801016706 5.12403385229639 5.13360863188627 5.59477221366577
Manes.03G116700.v6.1 13.2183607100106 10.8842777646734 9.90551696712202 7.20582478465337 5.74651349611845 12.0203397767165 10.6404903415614 9.617457689711 7.13367614159176 5.3187464075477 12.1198752527462 8.46021698959041 10.1127280150427 8.15340125394266 5.07060995576872 12.0460786955541 10.2383448514754 10.130329956385 6.28847554961098 8.17592182882748 12.4445032623549 9.40812597326826 11.0609529859894 6.04834737753296 7.21051623860688 12.2939831677335 9.36507666285524 9.70543877548159 7.58919020556221 6.04652082461138 12.8689595553603 9.29187411958829 10.7055134561213 6.31721992623285 5.56564740579916 13.2953675351666 10.449139652852 9.68893929840518 11.7743182588483 5.96956604033247 12.0886742921381 9.02320440353164 9.78269143696385 7.05589920073097 6.63854268720518 12.5240802568067 9.61579198202262 9.83314157403734 5.93236044375353 6.46617147214019 12.8784969412743 9.90003850387683 10.9393386583435 5.49143245580704 5.6734139539596 12.852036331229 10.0778129134742 11.19349404091 10.4295340260678 7.31433293665458 12.5907289525288 9.92879220289075 10.6618707779618 10.4664974429638 6.08614943308926 12.5329230735147 9.81226923332624 9.98668653362796 6.16154032144644 5.92424685940648 12.7450701353388 10.4187564391639 10.766622602512 9.85301698442123 9.20295590829001 12.9278873530867 9.74937562042525 9.56249801524757 6.06897880283829 5.84374712482347 12.8621276359147 10.0744851625169 9.91226394147687 5.36538315736281 6.91626154456347 13.4640854663909 11.0228845243761 10.3734543193863 6.08285825207427 5.75126690404578 13.248704347676 9.8739679126669 10.3423240680109 9.26922309100058 9.71909198832994 6.35287093784772 12.4857716040059 10.8705655546817 10.8379669330172 7.46488563455379 4.50178420776607 12.6130919866027 10.8418763020178 11.4678206617538 11.1419072946332 5.55053770960369 13.3079225457602 10.1860831236856 9.80106168613993 5.28989487486312 7.62184884400857 12.3878663527772 9.57966164484336 10.6506485194388 10.3648187824931 9.0722721824739 12.3225292336564 9.71924731983985 10.9276465982123 6.76490687305073 4.57899587178537 12.8520313713762 10.2275978763135 9.924016736165 8.1814947941718 5.77967530918895 12.6571095601398 10.7850172313246 10.1575614083234 5.75626266276436 4.46004151807938 12.3282957761667 10.4175237918002 11.2047392247306 6.70302500408418 4.54503116787365 12.7175879426743 10.7794270414205 10.7682189723714 5.78329689959917 4.74648606974053 13.1326670055625 10.0435147164169 11.2925438713467 5.34292791872239 4.95862099261495 12.4932520841349 9.48245679377504 11.3356982501069 8.63089353439189 5.13461368798309 13.5219920246125 10.6650661918157 11.1740315299554 5.92370301176382 4.90168488199355 13.0146061351602 10.4362494799202 10.8007277686224 6.94152975573721 6.15337844321406 12.3165138632233 9.98317415610119 10.3645810604468 5.19976178096696 6.31188737955292 11.2253944927488 9.99066956204804 10.9531087551735 6.93434040582996 5.03568627277779 12.8902477607339 11.1111960964585 11.6079826281498 4.86058809687467 4.25422679124481 12.3311080073263 10.2669232568327 10.3801829237291 9.22595408404668 4.07038688113366 13.291324136205 8.88817469671725 11.5322803967573 4.95432864177615 6.46081486146439 13.2587049921461 9.31370983908527 11.0481864819541 4.91708408835939 4.03009384476315 11.2045194285811 12.0268254440091 9.61973962384107 9.97639399943058 5.67455413069597 4.44357922460621 12.2873520543049 10.4893863632541 12.0953985421885 6.42867029131906 4.84781036807688 13.6018565496446 9.80401807761492 10.8085773959628 6.10587926450014 4.87067036213795 12.1256319624353 8.79786058323286 10.6281428358643 6.47715119073106 5.92798928963317 12.2545420583872 9.3467693372742 9.54084940274769 5.05241206453521 4.79730947084849 12.686277394516 9.4316535985798 9.64564372872642 6.25012128416499 4.54120275584313 11.030726260793 9.33982309010745 9.25018411857974 5.95572336734192 9.38713813889034 12.2686681480935 9.99369709566187 10.2927068381016 5.38685168717998 4.2120425698152 10.6498335722162 9.6475290745329 10.3026194707885 4.85723643213074 5.05385526539606 12.8261794403206 9.28558199087893 10.0913705206541 4.93349314334991 4.91344871220676 13.2007418406393 9.53245095221122 9.19301785804742 4.95409757570188 5.09580568923135 12.6461644680647 8.52865231761607 10.0163565869974 5.00785021075653 6.19310121667978 13.0627328455842 9.40134084767832 9.56263411014982 5.64189343564003 9.77560524770718 11.725524869198 8.59550444673636 9.92872081774169 6.20587027715209 5.75920528963796 12.1675790183151 8.36775393584679 8.84920152598352 5.14229159581892 5.47773668230113 13.1336570526519 10.0667651501746 9.89230998647064 5.49576423891093 4.34903028251845 12.5930238109691 9.63650099533078 9.96991743611215 5.08947833950686 4.41478158454209 10.7010386214183 9.49261037435162 7.90047251040082 8.39674772614821 6.38126779026734 5.92786162331243 9.90995754324454 8.94830898997209 7.37002002087242 7.37631369431114 5.88524301308535 10.3396380669 8.03884951723077 8.45482199891931 6.41139590220898 6.25315826839654 8.89598613495671 6.75321911262503 7.77755361930083 6.67974476585537 6.82527386229746 12.2832494341875 9.18227220332839 10.0144855332631 8.2626356843369 5.18737126039594 9.44031984498497 8.03680182397369 8.77446735610084 7.08006792482788 6.17810302401073 12.2702789238565 10.0637072485596 10.9726634394842 7.06067769307607 5.84386278281499 9.2711164521651 7.71169124856286 7.52502330329477 5.41404269219204 5.78751272739422 8.93856682308693 8.29019352507559 8.11545608919318 7.90075629831917 6.148764065331 10.9681363128447 9.55340843594784 10.1792202606079 6.06988053379792 5.51546387033251 12.9835846443233 10.6193416283523 9.19751017699227 7.52434497872229 9.08159449438301 11.7852758258221 8.90472556351881 10.9951899860048 7.65439203678947 7.13293073666505 11.9369490523229 9.10362762001906 9.89575742420246 8.43412959179135 5.51115620762632 12.2680021106857 10.1238655213506 10.4051436383827 6.41990860747084 5.67056832529386 12.0396598294829 10.4250382490961 10.3575639244784 5.89208644118863 6.28714092432011 11.7357728858913 10.229624973524 10.6804723223948 6.76386505977395 4.9192311303218 12.1593462444496 9.44831051442719 11.0127242404157 5.84765877876844 6.08800459293919 12.2214963060682 8.9734573918764 9.74264136808261 6.20203882684562 5.95621251216976 12.5467246196054 9.82612132840223 9.55691797536406 5.6731315405793 6.36240697645186 5.12479634366944 13.1609858825368 10.187733578943 10.5871011559234 5.93245068080838 4.31554373582276 13.3939777074195 5.6666995420982 10.9811704072327 10.5290315793321 5.09401998787237 12.9946205798322 9.44516873991797 10.2666717389141 5.45505321511901 4.52965097211251 12.9512121071113 10.5528859349637 9.79126573077856 5.56235663704468 8.69488278073007 9.50963686839219 9.71576477700516 8.7165081702957 5.21400999979414 4.60812862608366 12.5753992814288 10.0103631728106 10.0453568584512 6.64492219128538 4.93533666761736 10.6590114178139 10.1290797611451 10.2281578902148 4.68404355364971 5.58233293800141 12.5184279771557 9.88303316305226 10.9532517039608 5.445343908306 4.59486616148587 13.3063980522209 10.3555253263784 10.3912666403146 5.81149116753233 4.27647691396808 12.8873521520371 8.58696974113634 9.61773403271664 7.84177950478937 5.98039523231395 11.7733205012575 7.6709629571414 8.76003424000497 4.50457014569278 6.27856774434284 9.200434753099 8.05656795621222 8.78743334854247 4.56547778284764 5.11900299249418 9.85573252764094 7.98466477686126 8.2692553644113 5.55225484043812 5.81750975080429 10.5172851981688 8.01391413720042 8.28261911477179 4.66931585198089 6.08137297332344 10.1293365801931 7.71792665248618 9.16643566997373 6.69364039454492 9.15575899030688 8.95724555186433 7.61125350691559 9.95350170412319 4.87826982219264 5.72667170711101 12.803072548941 7.15932113900975 8.16946016251738 3.69417829184246 3.89571112591486 10.7944902160376 6.57449228528572 10.6881689511066 5.00233806634592 5.7518208844455 10.3288468444973 9.21195408553845 9.76785384629408 6.15738581474201 5.24924403070928 9.44976472284677 12.9321185074809 11.186810554652 10.5275319956785 6.07955195329324 4.69791007343076 12.3745425572221 10.8234616377145 12.4430642916748 6.11181090251853 4.63333589646927 13.4035017820816 10.7054433529833 10.5106596568046 5.58954233507812 3.68336513273807 12.6418626587671 9.98792116002843 9.63795177650724 5.67301049913091 5.74571801006193 12.0335291450874 8.78646851057451 10.561591600133 5.80481439186085 5.04244643737445 11.8848136690494 9.50323527959763 10.0316976497306 6.6432082285947 5.57308787749488 9.87287803409911 9.38315426221928 8.40249853534666 5.10560392698137 4.26426082643677 11.9461634393438 9.30890417424164 10.0737943841408 5.20181420110138 3.6202419437708 12.7854341654214 9.63569568784764 10.7928126399623 5.61659380974505 4.36611813521566 12.1442442401336 10.0028458786821 10.6370506397328 5.37387597100009 4.89744325363977 12.1389781228382 10.4151688983228 10.5451006570864 4.46412656921837 4.64886297003467 10.4116970043365 9.52338292227787 8.65837417673432 5.59211742618437 5.4077996348938 12.6847826785382 10.435129495747 9.2479134060323 5.59870218834884 5.39184916901281 12.814793318139 10.3218478159691 11.0685431261826 4.81893948317251 7.12509713693659 13.101540046601 9.86576260735977 10.5694775016876 7.00860095306317 4.4923400288279 11.7846721325834 10.5585337590417 10.0401854060458 5.01864171317875 4.36507479805421 12.9948679193028 10.2198276680759 10.8540576865296 4.69071298367859 4.30390066362582 12.5893706265001 8.70779975175081 10.3271478229952 6.01968652280113 5.67476129568465 13.424823717407 9.95973334270259 11.1082222335058 4.57744941550045 4.96028366142997 10.9925154563931 12.5056106462063 10.0751652664692 9.92206144808724 7.30702147598328 4.97818304113808 13.1880031693698 11.2778244407404 10.8001072079908 6.12452321094909 5.66162273937467 13.2315390094296 10.2038781480538 10.928791164618 7.08841618246359 6.00018522762672 13.2575848627094 9.94183779402059 11.0766196233397 8.65393650225261 7.09117719335628 13.1328339288854 10.1779844756563 9.85875459101465 7.30005103118512 7.85823355073063 13.1194512272207 9.02712677642072 10.4026678488283 6.47534164293803 5.91198775948135 12.2902090680949 9.61281119474663 9.97140312875088 6.75345220156973 12.5836430580053 12.8271651799997 10.380395979538 10.7261483676784 6.8012398805583 9.03479726659675 12.7677597158449 9.25760483183488 10.7004826437403 6.07262738245967 7.0282561341944 12.8689741290544 9.30267013473153 9.95642642594913 8.08152987239272 7.84313725389392 12.7437355781057 9.74890719079813 9.87524201705964 6.02465591457215 8.08292503768357 11.7711445538291 9.88652808971307 9.25733815639966 5.8845135558229 7.31340181128206 10.7445194234853 11.1199678040997 9.44842814884664 7.80961989098137 9.39904784671706 12.8136799697516 9.91459124122217 10.5064263811499 6.0815475751064 6.41880224248725 10.8312995186276 8.55622300734175 11.0737214287779 6.13994546922853 6.58992139977005 12.236540450529 10.2482806719938 10.0536024472887 7.7988044177141 5.75666447446408 12.4926073234289 10.1982135256707 9.80476242299423 6.59328329152564 7.55273174469586 12.2379709984636 10.2380847909438 10.3668243597926 6.26968978452141 6.70680212710613 10.3937483625088 10.1251534486934 9.83421949142139 6.51980616804266 7.27543895945051 8.89649556950653 13.3124196940796 10.00510894318 11.5004578725118 5.96516024040822 4.45824263689333 12.0599766764288 10.9716740106276 11.1366545771274 5.68070397836886 4.40011646721277 11.9171605784605 9.61727409857541 10.5530161589987 5.85534608737399 4.32451852776112 12.4799517108031 9.76191315857314 9.65970902599574 5.29717356259004 6.51129984941656 12.4902479554551 10.6979058492483 10.9436867318581 6.74811192773888 9.52579831414384 10.8519662996343 10.1413432552611 9.33009754259074 10.4202272181107 4.88619719627265 13.3926997670747 9.65719949622284 11.242966857113 5.87276935247428 4.86249697187736 13.1823309146396 9.80138343021437 12.3357841958306 5.3247676281537 4.78207762391824 11.1862419086958 9.81074646320046 10.8744363400043 6.43302943370869 5.72898962683204 12.684374342785 10.0619135740067 11.2993464483736 5.58710931205574 5.40293076481955 12.6258849300231 9.90043801095772 10.7923927341639 5.22586562875651 5.71008210974481 11.7720714938974 10.1007025192372 11.1406252379015 5.05141002240059 5.63413573920444 12.4802694104787 11.2329570701528 9.59053423567728 6.76630227311995 5.27231049042276 12.6775284559519 10.396490619818 9.44807224312727 5.86749977771751 5.44635932413429 12.2177621418047 8.68288090823479 11.5384103206592 6.05275350872003 5.37349317871224 12.9078417624052 9.86620178946805 10.2033803135262 4.6337513850216 4.10159381951128 12.9701149509712 10.2301422143062 10.7851070438343 5.51449306200076 5.04157260668131 12.9843569121957 8.96384422265829 10.9582160874106 7.08959641005599 6.22044722169905 13.1318026506229 9.26204943384827 9.88243151662673 4.93768036927898 5.0684557491192 9.92773090376117
Manes.03G116800.v6.1 3.79581891214945 2.59979625578436 3.3403720198218 2.59979625578436 3.49576513406243 4.02067279250175 6.282636994825 4.085445224838 3.84534285565884 3.89462144677541 3.23734708650533 4.46815555602594 4.36605455922773 2.59979625578436 3.98378929236754 4.28002511614526 6.48681866490236 3.80123086013542 3.27626599380655 3.89014654444277 3.46069714102254 3.52016582779557 4.34360473173666 2.59979625578436 3.89694462323071 2.59979625578436 5.6363490430766 3.92507092375754 2.59979625578436 3.12942703094249 2.59979625578436 4.65283723718194 4.06471720172665 2.59979625578436 2.59979625578436 4.22975881394722 5.89618285258684 3.21447733758373 3.74501690071293 3.9132953724768 3.67832315661216 6.25333336812519 4.10118130581149 3.76574463858324 2.59979625578436 3.77766567635179 4.81033256712166 3.81420554761704 3.13370949737372 2.59979625578436 3.60767939374456 3.95736637638297 3.50303880328295 3.06059267461742 3.30273000440967 3.76180760438162 4.35083210947994 4.15876790027276 2.59979625578436 3.14040437654277 2.59979625578436 5.38555689264531 3.71107914194521 2.59979625578436 3.38028800220858 3.36272545837779 4.3813215950225 4.00432392223144 2.59979625578436 3.36088296270151 3.78755572466852 4.38449295078425 3.52011185534455 4.68113159220027 2.59979625578436 3.28754744734438 3.85003373410979 2.59979625578436 2.59979625578436 3.60487272425572 3.62413774721054 5.26239038397904 3.85486015733762 2.59979625578436 2.59979625578436 3.22543616017794 4.98122842030003 3.06043028247974 3.32102698974581 4.15130648459807 3.24973940342139 5.16668676122576 5.36955757819947 3.10301656909335 2.59979625578436 2.59979625578436 3.17403919595947 4.98843323496425 3.34036722524951 4.16824842846476 5.35525238803606 3.10849398345359 5.69669692387074 2.59979625578436 2.59979625578436 3.48751956741113 3.40371602820436 5.0289599154012 3.31666850209906 4.39649889522771 4.24507281774653 4.21893917731151 3.8400277805785 3.27950361820524 2.59979625578436 2.59979625578436 3.96159561599773 6.00158708341574 5.02192753709656 3.98810965753994 4.1508572239531 4.0687185677311 5.74963946199276 3.3030517261556 3.03316965666899 3.52116708325194 3.64047583210619 5.06258954548781 3.9016924230135 2.59979625578436 4.21305026724647 3.42111300273466 4.83543005707172 4.15422743256585 2.59979625578436 3.2005024480778 3.68169216283373 5.21353701448045 3.92849303385097 3.70176467234202 2.59979625578436 4.372193448981 4.29713455256742 3.79945715087772 2.59979625578436 2.59979625578436 3.83935978020948 3.77757215964542 4.33360786760461 2.59979625578436 3.18241641221583 4.67094392540866 4.60988650589247 3.69803212320307 3.18288021682041 3.07194257290571 3.52242163446846 4.75296165976135 4.11259858698007 3.32259926914112 2.59979625578436 3.65998495327592 3.35248609664756 3.74124744451025 3.39695909782473 3.62463629195849 3.45050421449097 4.94543357147259 2.59979625578436 2.59979625578436 3.17915297907334 3.35411837759803 4.66501048523985 4.19730131279832 2.59979625578436 2.59979625578436 3.83205261801493 4.46720798962124 3.93981046162831 2.59979625578436 2.59979625578436 3.36064708397914 4.3646968083227 4.23479384659252 3.01860929541114 3.13068999412181 4.22817021869962 4.25563809211142 2.59979625578436 3.03334130892695 3.7826380584795 3.35169926356515 3.24239127858813 4.27776866776854 4.36284179581793 2.59979625578436 2.59979625578436 3.13848911460483 4.85071858576448 5.07048564693747 2.59979625578436 4.00736470007236 3.94823781971666 5.30263383014656 4.52911193068049 3.321338580523 3.89857391772217 4.29273045318865 4.436165552977 4.28256263227329 2.59979625578436 2.59979625578436 4.2562635021126 5.33574944250921 3.83666295095041 2.59979625578436 3.45964190878352 4.6995394071538 5.97145614305537 3.96608695733901 2.59979625578436 4.29558449857307 3.15782640238907 6.30166198703977 5.11592664361694 3.16305146276653 2.59979625578436 2.59979625578436 7.26263137492158 5.08276688327528 3.0312983665093 2.59979625578436 3.63022623727667 5.34837866082146 4.97889863961785 2.59979625578436 3.9993441325203 4.11932663603879 5.08148975416653 5.1363924200083 3.24358690281098 3.1852947067468 4.37466567651804 4.65910130003347 4.86313481320769 3.13246240288098 3.17150791081674 3.64297008131791 4.24473817692689 4.24453618817852 3.7735118799602 3.83651593829476 3.96919338609777 4.59789332523746 4.18821558081253 2.59979625578436 2.59979625578436 3.60454462823474 4.73000390715297 4.83172882848593 3.23544690453558 3.15498124947046 3.89728655961173 4.96229904443256 4.1238716843537 3.11512830171232 3.62594502586951 4.77050221722326 6.39441188713016 5.47570894322809 3.6621909673965 2.59979625578436 4.08800333111195 4.99430246748889 3.80993039160671 3.26566677573064 3.6005353629866 6.23259248789457 2.59979625578436 4.71919463727723 3.9675824189365 3.35219443992066 4.44831109532709 3.09839870207427 4.6667671559482 3.02532496867072 3.48177099774535 2.59979625578436 2.59979625578436 4.16884637610047 4.40793218502145 3.06398032907695 3.70667846718073 3.19546030758457 4.86219618337079 4.30951838746211 2.59979625578436 3.67528607409489 4.09356781758957 6.17920607831025 4.74761327748643 3.3438924755943 3.27020841900006 3.21057785747254 6.38009672590933 5.04524722665974 3.36089001473455 4.72364874977141 4.61117161795911 6.12001979769584 5.53354918610596 3.9071059728123 3.43958436185532 2.59979625578436 4.93992216853494 4.00249711782729 3.18526268121318 3.79160438696396 3.24931906988771 5.13104693550605 4.83783510084934 3.34573460342168 4.16949153132675 3.82954128591687 6.17677254936371 4.10626143757148 3.29274630253399 3.08857273903009 4.13052580097516 6.17535377799648 3.55720716581145 3.53689864302089 2.59979625578436 4.14236215438059 5.11747560848868 5.63039853446432 4.43649994814711 4.02619953082338 3.6587341302309 3.68252091038086 4.5587295222018 2.59979625578436 3.51261602950284 3.33517525269574 5.43469415229378 4.5616652864865 2.59979625578436 3.40627957054017 3.61411445291512 4.62550938637513 4.02402990737736 3.79703594294614 5.34877831485793 3.20704156102309 6.08232418560356 5.28422657167981 2.59979625578436 4.07059953634987 4.2581486092564 6.23758627227165 4.97115007178819 3.5757082350106 3.47565525924005 3.44044597459969 3.71991285402524 4.19695890766279 3.490403922 3.71829811035671 4.2008260280248 6.16749680340404 4.04533076821064 3.12381515159364 6.02635178209525 4.03356320231503 4.49257375705548 3.33727037408052 4.10915487480474 3.06480719808051 2.59979625578436 5.6121313923064 3.36612465035371 4.61433024127721 5.65563238834126 3.99884989132693 5.17382962155334 4.75325616587562 4.02112009448399 3.73802955497561 3.8234705398892 3.94202625470269 5.33440320769063 2.59979625578436 2.59979625578436 4.92523310772865 3.54359859920675 2.59979625578436 4.24374262320084 3.2362970167525 3.62280837559436 4.45994324232863 3.42512101143509 2.59979625578436 2.59979625578436 3.24419192203211 3.39758033565916 5.37019453245981 3.66411922568851 2.59979625578436 2.59979625578436 4.56434229320272 4.17748738386806 4.6479395307529 2.59979625578436 2.59979625578436 4.63276571442267 5.60103405938829 5.09904619471426 2.59979625578436 4.04971950946239 5.35186436261114 2.59979625578436 3.92993257253903 2.59979625578436 3.84647826998199 3.76265345273638 4.50809805536458 5.45539506534421 2.59979625578436 5.15248956936192 2.59979625578436 5.62533489072423 2.59979625578436 3.07202167120568 3.65402117215706 3.58226589904918 6.1240211119839 4.93763311385651 3.15604534493096 3.1944944784519 4.93461809792991 5.47932648536765 5.16553452455568 3.52947891353982 3.19302232415317 2.59979625578436 4.04264053925947 3.89899984455183 2.59979625578436 5.06987449001038 3.0755768791799 5.37150223112967 4.16821875263883 3.47810055175345 3.05578649445254 4.59396492194881 4.85893431466422 4.38892285257839 3.02191542271198 4.03762783876908 4.01683575337199 4.36249108356059 6.26978070716209 3.77039983880998 4.0662233689892 2.59979625578436 4.5309793305832 4.14348170227437 2.59979625578436 3.26482453652333 4.06120426633214 4.79427800519356 6.55445455378307 4.04097565958964 3.10712921319811 5.50444393492367 3.09151528685361 3.82924657268428 2.59979625578436 2.59979625578436 3.37057561147686 4.67227768416133 5.60727298643535 3.51441303477161 2.59979625578436 4.40161011210532 4.94773957185925 2.59979625578436 3.83737096748908 2.59979625578436 5.51477567665686 3.38077863823906 5.33932126325587 3.98081134350268 4.13579127560016 2.59979625578436 3.78116077740132 5.91749498081548 3.7996849876611 2.59979625578436 2.59979625578436 4.1705280092147 3.72759337620279 3.49105114569248 2.59979625578436 2.59979625578436 4.00913108774672 4.22847096841924 4.33187356670808 2.59979625578436 3.32871826849192 5.40925619794548 5.21060188250903 5.26928425593513 3.52325764568153 4.15101044139279 4.73966065663101 5.13722123204093 5.33585497588136 2.59979625578436 3.16597009136717 4.4939956850133 6.39971650957696 4.70428532081781 2.59979625578436 3.37725547101701 4.03252185310994 5.78180130079933 3.87095900324649 2.59979625578436 4.52384359756471 4.70850937203904 5.06516044443915 3.85006983275606 2.59979625578436 3.60655312067859 4.47726345222936 5.44706132127967 3.77443947247914 2.59979625578436 3.20753853820288 3.96259276784423 4.592960234651 3.33697494199146 3.89194256750323 3.04131369721671 4.33633153909807 4.48109892886722 4.55797832657392 3.27177532694313 3.35753510202584 2.59979625578436 4.92955586669502 5.00001769878446 2.59979625578436 3.67968789655313 3.11591032459858 3.13157995423547 3.836732430619 2.59979625578436 3.83323305475365 4.44628816343821 4.3514402719106 3.8475524867032 2.59979625578436 2.59979625578436 5.44943406100635 3.7769285957467 5.25609688974231 3.25897829856142 2.59979625578436 3.13901363613911 4.26954800455055 4.74399541057762 4.71173018823048 4.76327262890765 4.8775058985171 3.90779356276072 5.14287709749414 3.88540911740735 2.59979625578436 3.64876012622529 4.40904415968778 4.97561438953154 3.55486197040881 2.59979625578436 4.18606335885253 4.07222534843677 4.18643650251617 3.90241560980086 4.37581940850558 4.26461744519473 3.47254829990629 3.07652576753501 3.34310554963969 3.27005780046848 3.20491354779203 3.56947890294999 5.01028083361151 3.63333843188727 2.59979625578436 4.00938374157105 3.78966341899362 6.73283259678684 5.56471862912815 2.59979625578436 3.28755938414103 3.6755733418522 4.73749339697024 3.61701055796051 3.23274696978057 3.60798097877415 3.8480818135128 4.23651531661607 3.38020251553063 2.59979625578436 3.14332354224269 4.58806995843994 5.45667075841334 2.59979625578436 3.20178576582288 3.48916035503885 4.23964625906642 5.79118177028727 4.45561361314343 2.59979625578436 4.28025371874054 2.59979625578436 6.48924824687045 3.18330204680804 4.34408491439851 2.59979625578436 4.69941935171913 7.63068136883696 4.34224614760856 4.57220802113288 2.59979625578436 4.28711904250441 6.96328481673983 4.40711821045092 3.14201754722178 3.72038508042579 2.59979625578436 6.41651193958701 3.49200943256135 3.13258002656255 3.34182548853577 3.71793689083138 5.7165342384605 3.88060281162688 2.59979625578436 2.59979625578436 3.50863035512316 5.23893746322114 4.39565414980959 3.09452231295659 3.25006177786541 2.59979625578436 5.66832519039415 2.59979625578436 3.33322949980246 4.23798872064255 6.09145587462567 4.57214100662129 4.29165805699362 5.25151405975604 3.63938602855538 4.29415814266429 3.99277262172578 6.49411617740374 4.88372630162165 4.20483192097211 3.61939971904066 3.42558272829161 4.27615978026587 4.08258719077872 4.29888011969021 2.59979625578436 2.59979625578436 5.22717744584869 3.41735742232595 4.85825643618062 4.84798142242389 4.23653332521103 3.56247340105491 4.66504356464338 2.59979625578436 2.59979625578436 3.49552710710383 2.59979625578436 3.43409199137852 2.59979625578436 3.14928056722215 4.9112504566025 5.05875865010057 5.28580426641397 3.32630363502723 4.75905241092011 5.02387040058576 5.32573539206354 5.16172580560732 3.64140864338203 3.50713024684174 3.88284663757265 5.74955512971847 5.44621439727523 2.59979625578436 2.59979625578436 4.62442291598567 3.9708815959315 3.94197673699537 3.47394710612716 3.68333296007617 4.28994300362107 4.68096698377112 4.63101652914655 3.1198917268211 4.3805493214814 3.37365795353155 4.4196521606443 4.82641370298191 2.59979625578436 3.64146810251771 4.11721293625924 7.00738839004026 3.24895042512516 4.19207235009101 3.09559387004943 3.70954315675184 5.65278776835691 2.59979625578436 2.59979625578436 3.15164342911053 4.35698899002084 4.45120100880641 2.59979625578436 3.76006514077978 3.11287055727565 5.38816661330111 5.53687738930209 4.37530630418476 5.45996391144286 4.34033702727277 3.67780851228293 5.11261502089334 3.61912613435165 2.59979625578436 3.22438648604129 3.68218165002397 4.12054939704212 4.32391163045759 3.53635640865754 3.32706199532729 3.96521401075808 3.84445420496541 4.72562044687833 2.59979625578436 2.59979625578436 5.98397018266959
Manes.03G116900.v6.1 7.50909427150464 3.70064765159346 4.41158910909716 3.50016072193926 3.37876105695794 7.4270604812467 5.04785825162841 3.72776375311705 3.49376837325421 3.89462144677541 6.47114504881277 3.82831816200336 3.48816860543824 4.0228427264024 2.59979625578436 7.5080272607096 4.79442938615711 4.25595750004627 3.27626599380655 4.37243313713793 8.37101414209165 4.77447020724895 4.13075262838132 3.21375796249481 3.89694462323071 6.71318257480571 4.3669146105161 2.59979625578436 3.78836439742839 3.12942703094249 7.93520936855542 3.98579678132179 4.6583968099585 3.19522409136653 3.14570398518928 9.25947504206328 5.37102424351052 4.05445726499457 4.6688296873336 3.54404840770504 8.51919696829974 4.77546143962075 4.28297638567827 3.43514863882075 3.44051830746251 7.22490756460528 3.98542741831231 3.1556293923897 3.6503607964152 3.53623203608649 7.50280686059117 4.58941770491892 2.59979625578436 3.61356726487245 2.59979625578436 9.04825066706283 3.91863515612942 4.00661723937192 5.9384107399672 3.98470369819395 4.97222390044776 4.422606738002 3.9027022233922 2.59979625578436 2.59979625578436 6.40199193602628 3.95083410359466 4.00432392223144 3.12093291120984 2.59979625578436 7.79224704591125 4.50382081435825 3.65679556095408 2.59979625578436 5.37935167739317 9.04245132563906 4.92074388449442 3.24847608250363 3.29249169049875 3.10989770956048 6.0848944996665 5.93600238616203 2.59979625578436 3.47624966748319 2.59979625578436 5.19361687053996 3.77455229068277 3.39107561198341 3.88719071150968 3.34481372870052 6.68804549646066 4.45775976468133 4.28567583028864 4.12690001146625 2.59979625578436 3.17011221737183 5.83845822739826 4.24966718508468 3.7885494984381 3.2175151466054 3.07907070398862 7.02945363879946 4.50574365137306 3.83291661938213 2.59979625578436 2.59979625578436 6.95252173222109 3.85921212582923 3.60369213990576 3.12799011821841 3.88289879926788 6.87322447572597 3.48984493175801 2.59979625578436 5.67228931414433 4.18967018362555 8.91343596449415 4.36091393563984 3.85500889088999 2.59979625578436 3.08797719378391 7.68199209945119 5.16731040417083 2.59979625578436 3.45713446031507 2.59979625578436 5.88896370360916 4.51294893881543 2.59979625578436 4.00429153483328 2.59979625578436 6.39827045190377 3.83091519493148 3.43950802520564 2.59979625578436 3.77697688341336 7.08404660198435 3.42743776871339 3.83572699616489 2.59979625578436 2.59979625578436 9.57627909953102 4.48513442123628 4.15631920762621 3.10567645987634 3.57533447128517 6.76600084595293 3.50034930713511 4.10615589359156 2.59979625578436 2.59979625578436 8.7717354107659 4.17636586104798 4.47692059320431 2.59979625578436 3.07194257290571 8.11834919532892 3.78424561610176 4.04766326210763 2.59979625578436 3.40808966416724 6.71911968577945 4.1404108747999 4.17679452061502 2.59979625578436 3.12023197235027 6.261767549247 4.04680098673613 2.59979625578436 3.91202609380886 2.59979625578436 7.75082285822472 3.75268355076772 5.13409413659164 2.59979625578436 2.59979625578436 7.11588048535483 5.32035627374862 3.77009810007451 2.59979625578436 2.59979625578436 8.48257379313 4.3646968083227 3.47085227979306 3.52371301138035 3.13068999412181 8.23725321761022 4.15144122302112 3.14070663490831 3.34522728744805 2.59979625578436 4.00029020816282 6.91453288140232 3.35923288868612 4.06658291671479 3.40445174740808 2.59979625578436 8.34411022809154 4.4170250773517 4.5612652838314 3.8816631440205 2.59979625578436 9.56572083716443 4.73607319611786 5.11290992312861 3.61010806293255 2.59979625578436 7.89913658890343 3.64153521949759 4.40929173294704 3.44097522767948 3.32563966480586 9.50733183746438 4.06252117187682 3.23226733660521 3.30507518886183 3.30524536803394 8.03044211427171 4.54549579850851 3.84348780019869 3.7666745217418 3.07737644082094 6.09851956788155 4.16591941682008 4.16571518010523 3.56356945436749 2.59979625578436 8.42918912710117 5.41775509638884 3.8486904104516 3.63814347932449 2.59979625578436 6.29645406630847 3.2879594338573 3.52367043205901 2.59979625578436 3.24513221549303 8.41600763013417 3.89075266049934 3.80239036811738 3.69747997952202 3.74827886475334 7.4126723887015 3.97856062878914 3.08827779899346 3.34894100460763 3.17150791081674 7.75533769017088 4.10097326528445 3.25014544349024 3.97456433375466 3.97281132513551 7.47295305161911 3.75285297588585 3.18614183435273 3.73254242417272 5.07827029939679 5.89389406748688 3.79301759064037 3.85685271894689 3.23544690453558 3.69084402609154 7.46381969063323 4.35338929364905 3.65228365178192 3.32481310418497 4.02331979791633 8.38194783420354 5.04028670517077 3.415894803482 3.04165461401528 3.29543486065326 5.92652442523126 4.25074741121671 3.40495493333963 3.07270803269098 3.24021384773122 6.23259248789457 4.83512784337182 3.59521002625218 3.45647313848074 3.13480110438984 4.04855430503372 5.53714004181425 2.59979625578436 3.53813333396401 4.22737692092062 3.08773589500831 5.05488823576288 3.82130495211995 3.41150002700353 2.59979625578436 3.16332247699915 5.22281250005808 3.76073749062112 3.35223927418133 2.59979625578436 3.08962850859985 7.35803984784003 3.45614966072342 4.12540217310337 4.04353705852559 3.27020841900006 4.70924312173858 3.70977069704653 2.59979625578436 3.52676127792897 3.40968187193882 6.87973003214928 4.16862252676369 3.75733231750362 3.67878321099794 2.59979625578436 5.73367531415754 3.50591962117144 3.38883758703688 3.60063610421536 3.20827003153473 5.36539838662847 3.57486033186742 4.00996550861113 3.86527703487348 3.17865863106762 6.53619090051446 3.77327403698529 3.41198659639537 3.29274630253399 3.08857273903009 9.05241865537352 4.13918141603811 4.02996624860463 3.53689864302089 2.59979625578436 7.73140909585036 4.41017295838872 4.76823358024082 3.53563289237643 2.59979625578436 7.66672856585123 3.68252091038086 3.78599847187112 2.59979625578436 3.13261469345293 7.64561658401414 4.15487466269309 4.16185442736827 2.59979625578436 2.59979625578436 7.23158662367821 3.25631718321301 3.25721121744889 3.45815815575599 3.15916706065669 6.30808148202425 3.86008212595198 3.66732780932737 4.48741398034958 2.59979625578436 7.15244569835972 4.41567923007383 3.96357768773387 3.78439908668882 2.59979625578436 6.95462205302179 3.03225364507438 3.55233862809673 3.11937986360436 2.59979625578436 7.73499050359867 4.1237901749617 3.55487327987091 2.59979625578436 3.15037536408807 3.09519307076167 9.54162579171128 4.23291996237561 5.40062289294417 3.87848045794075 2.59979625578436 8.57610718179386 3.53306774720939 4.40068716848437 4.82711216081377 2.59979625578436 8.24135761615353 3.71952928076159 4.30991954538706 3.49030898711636 2.59979625578436 8.47516325908301 3.52342389776374 2.59979625578436 2.59979625578436 4.03287503074016 5.47417474097182 2.59979625578436 2.59979625578436 2.59979625578436 3.19857785665936 8.77979113989532 4.55270191023577 4.63714155026437 3.57041299923972 3.99741940809082 6.48658997107355 4.30227342418213 4.18217653958045 3.62008104824315 2.59979625578436 8.73051988941196 4.17748738386806 5.27385764694643 2.59979625578436 3.36995450427097 8.94368293458889 4.24250336522236 4.51429955890584 2.59979625578436 3.34726718077738 8.60471078934843 4.20552987826956 3.13708430358419 3.39541109862574 2.59979625578436 7.08692244001776 3.75272400586493 3.45109885259742 3.38263384089915 2.59979625578436 5.16530431943274 3.11298070489525 3.75877749998037 3.63790334654271 2.59979625578436 4.56817000897175 3.57995862099293 3.28868788740215 3.38172702084249 3.1944944784519 5.77356656941174 3.46018629838077 2.59979625578436 3.89363607006768 3.76287120541303 7.42513995143886 3.01541759514865 2.59979625578436 2.59979625578436 4.79268532281215 4.48950501400063 3.26490597460946 2.59979625578436 3.22556948593357 3.05578649445254 8.89243281883486 2.59979625578436 3.33926872403034 2.59979625578436 2.59979625578436 4.21666727200979 3.97834542545251 4.50030546295362 3.77039983880998 2.59979625578436 5.32894102748469 2.59979625578436 4.55646332505857 4.22471959971461 3.07210468251341 3.72372014552955 7.56087603663099 5.27019938553148 3.87508178928827 3.90412194324424 3.68393033000572 6.66326051539148 3.36660907200873 2.59979625578436 3.23307136903005 3.14802037916805 8.29565509104587 4.3511752598726 3.51441303477161 3.80557323871042 2.59979625578436 8.29882907511955 2.59979625578436 3.23264526912839 3.25651977128008 3.72925921589969 6.9830961301672 3.45536328277789 4.60879282595099 3.76737684440914 3.36713490980945 8.45290181227762 6.33745765864143 4.09398971092977 3.57485221678413 4.22404722437942 5.57914052141445 3.40715420382606 3.11976522407249 2.59979625578436 2.59979625578436 8.45509756506078 5.51242478755545 3.59922678175207 2.59979625578436 2.59979625578436 6.89239785783486 4.79688283492342 4.1617380484245 3.35798233036586 2.59979625578436 8.34034937741356 4.51524207537375 4.16172323709772 3.47961913918967 3.16597009136717 8.66721276555025 5.0445097128433 4.12150744358961 2.59979625578436 3.37725547101701 6.42332732804895 5.6611365653487 3.87095900324649 3.58686561369776 3.19311762549978 10.1842942685686 5.29472874333152 3.5571088832189 3.53701673775558 2.59979625578436 8.77866789410342 4.11050823596911 3.77443947247914 2.59979625578436 2.59979625578436 8.07354003004233 3.7083712745103 4.79623953807814 2.59979625578436 3.22180690923061 8.25228304272016 4.48109892886722 3.90959158051501 3.27177532694313 2.59979625578436 7.81829920017742 4.16132324754283 4.08460256147185 3.2962608485763 3.2328387430116 6.53125163278745 4.60644980706147 4.41214750794648 2.59979625578436 3.54390746209038 9.3125339243382 4.58788309611972 4.48873618750086 2.59979625578436 3.4492382492155 4.83868557544178 6.97625554318806 3.82456533079323 3.80813818017257 3.78669727175961 2.59979625578436 6.28824645271448 5.43846308275631 3.45850784183096 3.50360441488598 3.20691983770591 7.70939705928715 2.59979625578436 2.59979625578436 3.36586943173339 2.59979625578436 8.1582145079637 4.39289283435705 3.75950738938113 4.4445342316222 3.60066604531036 5.16489785739334 3.60091484347649 3.58478682437396 3.61414121189432 2.59979625578436 7.72050465553897 3.64747897367087 3.95540856618768 2.59979625578436 3.44951294888695 6.79841005069679 3.81388730747409 3.12478781716686 3.61072093684214 7.89666700738914 8.34924937478036 3.86611458455853 4.50353963637714 3.15184207342633 3.77000473532773 7.80570723142533 3.79768785708926 4.16393631956526 2.59979625578436 2.59979625578436 8.5522069093603 4.07798847339554 3.59950334611107 4.68087199137485 4.44314789581422 8.65193095887341 2.59979625578436 4.25260842111898 3.44518071866167 4.09667551541647 5.05680807819051 3.57544781452639 3.81948308357673 2.59979625578436 3.81971259407091 3.58640791717732 6.8576167369062 3.59736818850564 3.51082790168131 4.98574003949392 7.95821603845636 4.70768816615602 4.34224614760856 3.64182534636077 3.136598296543 7.75586444269222 5.31041416931817 5.02890370927168 3.52837646954406 3.40187214262271 7.30737581820545 4.51096614973024 3.37547122358886 4.05308392670127 2.59979625578436 5.61116391925601 3.54690872487493 3.09747954102011 2.59979625578436 2.59979625578436 6.96527813613415 3.06980125949796 3.85972874654865 3.68565295308433 3.25006177786541 4.55742086312233 5.66832519039415 3.3686302546408 4.10346133520006 3.73504840707269 3.80627578985095 6.91635284085985 3.9861096364649 4.35721795454717 3.03183288177952 3.44901952329009 5.81999529454279 3.44650063410331 4.09370983056882 2.59979625578436 3.39597509573417 5.55641183885272 3.24163335600191 2.59979625578436 2.59979625578436 2.59979625578436 7.32315464155929 4.6271471546373 3.67107566896209 3.15454793880454 3.52235664790499 6.50999873734681 4.0839966876018 4.30052768108331 3.36381581629909 2.59979625578436 6.37259375182117 5.43284111539091 2.59979625578436 4.79587404593374 3.14928056722215 7.4877967104023 4.24109588552545 4.23828724517882 3.32630363502723 3.40116079843692 7.71656778359178 3.92301233965224 3.23023422384682 3.34414564086158 3.059035661787 5.5059756921154 3.56630584808651 3.821954160054 3.76185652348974 2.59979625578436 8.10369697155829 4.36953763456249 4.07289366850493 3.22256664660478 2.59979625578436 7.9752994878195 4.18231982885692 3.5233891069621 2.59979625578436 2.59979625578436 7.41700856281006 3.77222361095045 4.12090391249473 2.59979625578436 3.41348554194456 7.57905831589123 6.01247711908048 3.51041138144057 3.15448378042256 3.09559387004943 8.66431081984693 4.72874912504652 3.49882113101628 2.59979625578436 2.59979625578436 7.54196295426664 3.47240287887911 6.43789717432484 3.61108609015459 2.59979625578436 8.09241541341575 3.17452592349132 3.28340384350047 2.59979625578436 3.55618799594527 9.4386097038664 3.14365100473681 4.24975888069076 3.28072078774946 2.59979625578436 8.87991941782405 3.56888036552917 3.78520782688444 2.59979625578436 3.32706199532729 7.42879713658664 3.08270106822196 3.50796474887411 2.59979625578436 2.59979625578436 3.50472204862562
Manes.03G117000.v6.1 2.59979625578436 2.59979625578436 2.59979625578436 2.59979625578436 2.59979625578436 2.59979625578436 2.59979625578436 3.32387150818726 2.59979625578436 2.59979625578436 2.59979625578436 2.59979625578436 3.32888032498958 2.59979625578436 2.59979625578436 2.59979625578436 2.59979625578436 2.59979625578436 2.59979625578436 2.59979625578436 2.59979625578436 2.59979625578436 2.59979625578436 2.59979625578436 2.59979625578436 3.29982034827609 2.59979625578436 3.92507092375754 2.59979625578436 2.59979625578436 2.59979625578436 2.59979625578436 2.59979625578436 2.59979625578436 2.59979625578436 2.59979625578436 2.59979625578436 4.25865185387803 2.59979625578436 2.59979625578436 2.59979625578436 2.59979625578436 2.59979625578436 2.59979625578436 2.59979625578436 2.59979625578436 2.59979625578436 3.55116117433422 2.59979625578436 2.59979625578436 2.59979625578436 2.59979625578436 2.59979625578436 2.59979625578436 2.59979625578436 2.59979625578436 2.59979625578436 2.59979625578436 2.59979625578436 2.59979625578436 2.59979625578436 2.59979625578436 2.59979625578436 2.59979625578436 2.59979625578436 2.59979625578436 2.59979625578436 3.43153906783138 2.59979625578436 2.59979625578436 2.59979625578436 2.59979625578436 2.59979625578436 2.59979625578436 2.59979625578436 2.59979625578436 2.59979625578436 4.00618526174694 2.59979625578436 2.59979625578436 2.59979625578436 2.59979625578436 3.40821820302597 2.59979625578436 2.59979625578436 2.59979625578436 2.59979625578436 3.06043028247974 2.59979625578436 2.59979625578436 2.59979625578436 2.59979625578436 2.59979625578436 2.59979625578436 2.59979625578436 2.59979625578436 2.59979625578436 2.59979625578436 2.59979625578436 2.59979625578436 2.59979625578436 2.59979625578436 2.59979625578436 3.07799747124634 2.59979625578436 2.59979625578436 2.59979625578436 2.59979625578436 3.18709662403514 2.59979625578436 2.59979625578436 2.59979625578436 2.59979625578436 3.55255446331805 2.59979625578436 2.59979625578436 2.59979625578436 2.59979625578436 3.17519681097436 2.59979625578436 2.59979625578436 2.59979625578436 2.59979625578436 3.3030517261556 2.59979625578436 2.59979625578436 2.59979625578436 2.59979625578436 2.59979625578436 2.59979625578436 2.59979625578436 2.59979625578436 2.59979625578436 2.59979625578436 2.59979625578436 2.59979625578436 2.59979625578436 2.59979625578436 3.11715769885859 2.59979625578436 2.59979625578436 3.00996798027269 2.59979625578436 2.59979625578436 2.59979625578436 2.59979625578436 2.59979625578436 2.59979625578436 2.59979625578436 2.59979625578436 2.59979625578436 2.59979625578436 2.59979625578436 2.59979625578436 2.59979625578436 2.59979625578436 3.13846362547094 2.59979625578436 3.53781329340431 2.59979625578436 2.59979625578436 2.59979625578436 2.59979625578436 2.59979625578436 2.59979625578436 2.59979625578436 2.59979625578436 2.59979625578436 2.59979625578436 2.59979625578436 2.59979625578436 2.59979625578436 2.59979625578436 2.59979625578436 2.59979625578436 2.59979625578436 2.59979625578436 2.59979625578436 3.28761616215826 2.59979625578436 2.59979625578436 2.59979625578436 2.59979625578436 3.15566167985817 2.59979625578436 2.59979625578436 2.59979625578436 2.59979625578436 2.59979625578436 2.59979625578436 2.59979625578436 2.59979625578436 2.59979625578436 2.59979625578436 2.59979625578436 2.59979625578436 2.59979625578436 2.59979625578436 2.59979625578436 3.01337418459523 2.59979625578436 2.59979625578436 2.59979625578436 2.59979625578436 2.59979625578436 2.59979625578436 2.59979625578436 2.59979625578436 2.59979625578436 2.59979625578436 2.59979625578436 2.59979625578436 2.59979625578436 2.59979625578436 3.76094443927101 2.59979625578436 2.59979625578436 2.59979625578436 2.59979625578436 4.50795332640542 2.59979625578436 2.59979625578436 2.59979625578436 2.59979625578436 3.2650180229635 2.59979625578436 2.59979625578436 2.59979625578436 2.59979625578436 3.14584555959347 2.59979625578436 2.59979625578436 2.59979625578436 2.59979625578436 3.13920880252861 2.59979625578436 2.59979625578436 2.59979625578436 2.59979625578436 2.59979625578436 2.59979625578436 2.59979625578436 2.59979625578436 2.59979625578436 4.66744957999014 2.59979625578436 2.59979625578436 2.59979625578436 2.59979625578436 2.59979625578436 2.59979625578436 2.59979625578436 2.59979625578436 3.08092639916607 3.31551071989798 2.59979625578436 2.59979625578436 2.59979625578436 2.59979625578436 3.58532907336892 2.59979625578436 2.59979625578436 2.59979625578436 2.59979625578436 3.98907347628489 2.59979625578436 2.59979625578436 2.59979625578436 2.59979625578436 3.415894803482 2.59979625578436 2.59979625578436 2.59979625578436 2.59979625578436 3.06864531641847 2.59979625578436 2.59979625578436 2.59979625578436 2.59979625578436 2.59979625578436 3.45647313848074 2.59979625578436 2.59979625578436 2.59979625578436 2.59979625578436 4.61067230315351 2.59979625578436 2.59979625578436 2.59979625578436 2.59979625578436 3.41150002700353 2.59979625578436 3.39183450236513 2.59979625578436 2.59979625578436 4.26351711434678 2.59979625578436 2.59979625578436 2.59979625578436 2.59979625578436 4.0656012116129 2.59979625578436 2.59979625578436 3.21057785747254 2.59979625578436 3.45643796967227 2.59979625578436 2.59979625578436 2.59979625578436 2.59979625578436 3.19008785338756 3.1486359026078 2.59979625578436 2.59979625578436 2.59979625578436 3.50726645208533 2.59979625578436 2.59979625578436 2.59979625578436 2.59979625578436 3.43504416208772 2.59979625578436 2.59979625578436 2.59979625578436 2.59979625578436 3.41198659639537 3.57079195732032 2.59979625578436 2.59979625578436 2.59979625578436 4.8744098313899 2.59979625578436 2.59979625578436 2.59979625578436 2.59979625578436 3.14223713453464 2.59979625578436 2.59979625578436 2.59979625578436 2.59979625578436 4.76794289731318 2.59979625578436 2.59979625578436 2.59979625578436 2.59979625578436 2.59979625578436 2.59979625578436 2.59979625578436 2.59979625578436 2.59979625578436 2.59979625578436 2.59979625578436 2.59979625578436 2.59979625578436 2.59979625578436 3.76421653116845 2.59979625578436 2.59979625578436 2.59979625578436 2.59979625578436 3.72640010490732 2.59979625578436 2.59979625578436 2.59979625578436 2.59979625578436 4.25593393549199 2.59979625578436 2.59979625578436 2.59979625578436 2.59979625578436 3.92788527743056 2.59979625578436 2.59979625578436 2.59979625578436 2.59979625578436 2.59979625578436 2.59979625578436 2.59979625578436 2.59979625578436 2.59979625578436 2.59979625578436 2.99054227134901 2.59979625578436 2.59979625578436 2.59979625578436 2.59979625578436 5.35680129291319 2.59979625578436 2.59979625578436 2.59979625578436 2.59979625578436 2.59979625578436 2.59979625578436 2.59979625578436 2.59979625578436 2.59979625578436 2.59979625578436 2.59979625578436 2.59979625578436 2.59979625578436 2.59979625578436 4.88590470358587 2.59979625578436 2.59979625578436 2.59979625578436 2.59979625578436 4.6103480558841 3.11784851617552 2.59979625578436 2.59979625578436 2.59979625578436 2.59979625578436 2.59979625578436 2.59979625578436 2.59979625578436 2.59979625578436 3.8782200087698 2.59979625578436 2.59979625578436 2.59979625578436 2.59979625578436 4.06454665225413 2.59979625578436 2.59979625578436 2.59979625578436 2.59979625578436 2.59979625578436 2.59979625578436 2.59979625578436 2.59979625578436 2.59979625578436 4.29949062908944 2.59979625578436 2.59979625578436 2.59979625578436 2.59979625578436 2.59979625578436 2.59979625578436 2.59979625578436 2.59979625578436 2.59979625578436 2.59979625578436 2.59979625578436 2.59979625578436 2.59979625578436 2.59979625578436 2.59979625578436 2.59979625578436 2.59979625578436 2.59979625578436 2.59979625578436 2.59979625578436 2.59979625578436 2.59979625578436 2.59979625578436 2.59979625578436 4.25993586780208 2.59979625578436 2.59979625578436 2.59979625578436 2.59979625578436 4.86082269591132 2.59979625578436 2.59979625578436 2.59979625578436 2.59979625578436 2.59979625578436 2.59979625578436 2.59979625578436 3.17231317506197 2.59979625578436 2.59979625578436 4.04097565958964 2.59979625578436 2.59979625578436 2.59979625578436 2.59979625578436 3.56431211964338 2.59979625578436 2.59979625578436 2.59979625578436 2.59979625578436 3.35064364855437 2.59979625578436 2.59979625578436 2.59979625578436 2.59979625578436 3.83737096748908 2.59979625578436 2.59979625578436 2.59979625578436 2.59979625578436 2.59979625578436 2.59979625578436 2.59979625578436 2.59979625578436 2.59979625578436 2.59979625578436 2.59979625578436 2.59979625578436 2.59979625578436 2.59979625578436 3.49105114569248 2.59979625578436 2.59979625578436 2.59979625578436 2.59979625578436 2.59979625578436 2.59979625578436 2.59979625578436 2.59979625578436 2.59979625578436 2.59979625578436 2.59979625578436 2.59979625578436 2.59979625578436 2.59979625578436 3.29214780067696 2.59979625578436 2.59979625578436 2.59979625578436 2.59979625578436 2.59979625578436 2.59979625578436 2.59979625578436 2.59979625578436 2.59979625578436 3.46202811036683 2.59979625578436 2.59979625578436 2.59979625578436 2.59979625578436 3.4325387178651 2.59979625578436 2.59979625578436 2.59979625578436 2.59979625578436 2.59979625578436 2.59979625578436 2.59979625578436 3.22721475254557 2.59979625578436 2.59979625578436 2.59979625578436 2.59979625578436 2.59979625578436 2.59979625578436 2.59979625578436 2.59979625578436 2.59979625578436 2.59979625578436 2.59979625578436 2.59979625578436 2.59979625578436 2.59979625578436 3.32590215093667 2.59979625578436 2.59979625578436 2.59979625578436 2.59979625578436 2.59979625578436 2.59979625578436 2.59979625578436 2.59979625578436 2.59979625578436 2.59979625578436 2.59979625578436 2.59979625578436 3.52425320467527 2.59979625578436 2.59979625578436 2.59979625578436 2.59979625578436 3.10040922476677 2.59979625578436 2.59979625578436 2.59979625578436 2.59979625578436 2.59979625578436 2.59979625578436 2.59979625578436 3.23796702278507 2.59979625578436 3.28117845314827 2.59979625578436 2.59979625578436 2.59979625578436 2.59979625578436 3.04710913781508 2.59979625578436 2.59979625578436 2.59979625578436 2.59979625578436 3.12826845074903 2.59979625578436 2.59979625578436 2.59979625578436 2.59979625578436 3.49948415980588 2.59979625578436 2.59979625578436 2.59979625578436 2.59979625578436 3.64472216679788 2.59979625578436 2.59979625578436 2.59979625578436 2.59979625578436 2.59979625578436 2.59979625578436 2.59979625578436 2.59979625578436 2.59979625578436 2.59979625578436 2.59979625578436 2.59979625578436 2.59979625578436 2.59979625578436 3.79868594700344 2.59979625578436 2.59979625578436 2.59979625578436 2.59979625578436 2.59979625578436 2.59979625578436 2.59979625578436 2.59979625578436 2.59979625578436 2.59979625578436 2.59979625578436 2.59979625578436 2.59979625578436 2.59979625578436 2.59979625578436 2.59979625578436 2.59979625578436 2.59979625578436 2.59979625578436 2.59979625578436 2.59979625578436 2.59979625578436 2.59979625578436 2.59979625578436 3.05120239547897 2.59979625578436 2.59979625578436 2.59979625578436 2.59979625578436 4.03974231646601 2.59979625578436 2.59979625578436 2.59979625578436 2.59979625578436 2.59979625578436 2.59979625578436 2.59979625578436 2.59979625578436 2.59979625578436 3.67495035924399 2.59979625578436 2.59979625578436 2.59979625578436 2.59979625578436 2.59979625578436 3.01607379670363 2.59979625578436 2.59979625578436 2.59979625578436 2.59979625578436 2.59979625578436 2.59979625578436 2.59979625578436 2.59979625578436 2.59979625578436 2.59979625578436 3.09629371888845 2.59979625578436 2.59979625578436 2.59979625578436 3.98146680984878 2.59979625578436 2.59979625578436 2.59979625578436 2.59979625578436 2.59979625578436 2.59979625578436 2.59979625578436 2.59979625578436 2.59979625578436 4.37693368311676 2.59979625578436 2.59979625578436 2.59979625578436 2.59979625578436 2.59979625578436 2.59979625578436 2.59979625578436 2.59979625578436 2.59979625578436 2.59979625578436 2.59979625578436 2.59979625578436 2.59979625578436 2.59979625578436 2.59979625578436 2.59979625578436 2.59979625578436 2.59979625578436 2.59979625578436 2.59979625578436 2.59979625578436 2.59979625578436 2.59979625578436 2.59979625578436 2.59979625578436 2.59979625578436 2.59979625578436 2.59979625578436 2.59979625578436 2.59979625578436 2.59979625578436 2.59979625578436 2.59979625578436 2.59979625578436 2.59979625578436 2.59979625578436 2.59979625578436 2.59979625578436 2.59979625578436 4.96376987779358 2.59979625578436 2.59979625578436 3.1359058019152 2.59979625578436 2.59979625578436 2.59979625578436 2.59979625578436 2.59979625578436 2.59979625578436 3.08541878809132 2.59979625578436 2.59979625578436 2.59979625578436 2.59979625578436 2.59979625578436 2.59979625578436 2.59979625578436 2.59979625578436 2.59979625578436 2.59979625578436 2.59979625578436 2.59979625578436 2.59979625578436 2.59979625578436 3.50796474887411 2.59979625578436 2.59979625578436 2.59979625578436
Manes.03G117100.v6.1 7.30667636957347 5.98648854290384 6.85497983288136 5.89401128448083 4.75818152576086 8.58940948523333 6.78357467106184 7.36381266723484 5.23189353060014 5.65949827468266 7.83634748089979 6.16411385930343 7.04475815066033 5.5047903944807 4.03611831703282 8.54097553748213 6.09530505578194 6.11852994097138 5.15066808668031 4.85754408369782 8.83167869251539 7.85444869313235 7.77625482202563 5.87940244890083 4.77473885471143 7.81029010538797 5.42887164882368 5.97966674319153 5.45718598648416 4.27120870701631 8.37164327791069 6.01561838856796 7.94425840087655 5.89930408287116 3.99746224674416 8.75598195517446 6.22411909684271 6.25626193606568 6.22275559146562 5.0232984332405 8.24313376405932 6.65416949851262 7.69938129462762 6.21575464588386 4.7347230250455 8.05563887127214 4.85603281618567 6.74735727855611 5.66876598716285 3.73724134059584 8.09733591941454 6.32792683706643 7.08991000478592 5.57062400297532 3.96778331297524 7.66419776969901 5.10091965252782 6.64149164861406 7.1683203345293 4.8092874031146 7.62310005913604 5.75180291923355 6.20138198392833 7.5156854989389 4.65589828743827 8.21640810884947 5.73753976365307 6.48198357786445 6.17768068815475 5.54635127811685 8.4100720022007 6.01611879535913 7.08781892853105 4.68113159220027 5.95817866039323 7.77037012641006 6.31264761152445 7.07936620187798 5.46122295837605 3.60487272425572 7.91531893492844 6.81222612989568 6.47387362193742 4.70573458748037 4.26018185025389 7.74553576477843 5.65010767401873 5.93983313479848 4.71089610718439 4.80144522482332 8.39271969423567 7.03896740351656 6.35625294920144 6.1540404383442 7.0281325268453 6.15198495640267 7.22947415013745 5.65400827922524 6.466745167861 5.45987520451531 4.05933102458447 7.67672816318384 6.16804085861803 6.9706600083084 7.03778237732441 5.69148635954423 6.96001971885027 6.75791729980231 6.39236530332261 4.2670741884763 4.52082575491402 7.4951084911364 7.21728573615218 6.97265020603144 6.50626143573854 5.54223808762156 8.18531369519008 5.19581789341703 6.62523200934998 5.22509417621625 3.76903956309953 8.16774828239922 5.53576787664512 7.31116819315822 5.85257606036097 4.1476088071998 7.71119347416923 6.54644000911192 6.41996321285578 5.3074635412356 4.21305026724647 7.56636603241983 5.71651400595495 6.6199181978392 7.26111020355947 5.0139817767209 6.87992351754012 5.7312631430531 5.98984801218175 5.35483318301852 5.55163634610951 7.59599006895129 6.10102697271959 5.51478733065203 4.64149593403444 3.87328897205986 6.85193503992807 6.84402016541463 6.10400868648823 6.75329802676817 3.8700181854824 6.36951934538318 5.24905641158182 5.65721762503139 6.58583387503065 5.5661367479729 6.08770481241564 6.66415932878919 6.36945981788538 4.88381555929453 4.6018605740667 7.88397743842795 6.12573110726694 6.26544834699273 4.90100634739374 3.12023197235027 5.99132578652528 5.38292314621373 6.92228915010659 4.98546875759066 4.07750243074957 7.06515152386253 5.48453810044536 5.44438233986015 5.77243617115805 4.99617806643789 7.37501740932109 5.581335543116 6.14117941746315 2.59979625578436 3.85702311046358 7.62306839918053 6.47479327979493 6.71649471286834 5.51698115539279 4.9475597257706 8.40084402215463 6.12420965086131 7.42858515911611 5.9988425466226 4.10128168948972 6.52365464563816 8.15305102334018 5.60322197183097 7.09379751925865 5.36554045668245 3.44163721637544 7.46711988512105 5.88882574342981 6.04970240314119 5.1964118377168 4.08606763700997 8.06183651937376 6.54863795931518 7.05203369754166 5.25764572961718 2.59979625578436 7.95460109105727 6.15004733095884 6.37109632747866 4.67375300693252 4.0888522953627 7.89278631444936 5.79592903136073 5.86430829901928 5.27656904711149 5.01924815039452 7.31779786160563 6.66356156186262 6.15439518015214 5.48532712861866 3.8313921139122 8.02196375938624 6.11120039908477 6.60989431163523 4.97942943273138 6.76128236294084 8.60303729319188 7.40361499501239 7.20609522458498 5.44340727327718 6.42514949184179 7.74955364015235 6.62791594822199 6.93573401811917 5.32364952886415 4.17883277085708 6.73520898240412 6.28615942931393 6.55196649243431 6.91946417402696 4.50131182707378 6.96397356585812 6.93806742886364 6.82701750919771 7.40833091917279 6.93947290484619 7.28931342504261 7.34539599048782 6.46158671088652 7.13662826017459 6.09585680257864 7.41602889950954 5.45781918712519 7.16834582190606 8.35162882029322 7.75945055182417 7.841066348643 6.50325142534148 5.94290253432776 9.20387028741778 7.5564848958028 7.39349720924838 6.36599407903956 6.4468171673106 8.67373042698396 6.09840437303804 6.94899436997726 5.18515029900932 6.44959328440315 5.18303452169828 6.88441686814832 7.80823072122686 6.4340715756286 6.81448612247595 7.23413832506071 5.44149831319674 7.11875257968409 6.5827345032325 5.42942674879935 6.50711273875076 5.18634927237891 4.57733631346419 5.69024249329956 5.82337637537806 5.58534055820538 5.84413131816428 4.08385788639321 6.72590037980309 5.22866463527673 5.82754746397967 4.73146906539012 4.29411116576147 6.75776957331484 5.32923779900809 6.69226785572314 4.04816312576133 4.08920350978085 7.0055182086487 5.58538161253152 6.43737123611463 4.7221402638114 3.7414389757699 6.90564990689997 5.4366614792771 6.08114138574099 6.53727738823239 3.73104172527703 7.76118469505179 6.47550887224946 6.29547844065752 4.52070223387981 4.17038132405083 6.01846985200609 5.21250735221494 5.87258291029018 4.9133423097387 4.76492763134253 6.16174133024749 5.45556863758084 6.79485195742174 5.5274671607775 4.89135007747943 7.30086044983285 5.76880586830665 6.15872097235441 4.72326834335479 4.71010601255994 7.44737035779174 5.62317574770442 6.14321118470078 5.26836162512082 6.28297791613009 7.61468587768747 5.81280994171698 6.55628548564568 5.88381252066424 4.48646237601561 8.69708093004133 6.74072244435992 6.29283595858213 5.97506399145309 5.10744447735862 8.70045158982646 5.9971945417674 8.19025519357301 4.81845515688266 4.42128937506993 7.84211798058199 5.96863805729636 6.56959600769665 4.57545927825513 4.02977953118524 7.88566012269124 6.01740087678859 6.64358123143902 4.81090019525244 4.24180896423255 6.08429770920083 6.47910114755052 5.81214774751531 5.34892499009598 4.61135382637273 8.32693812361255 6.13589693652345 7.19790940693539 5.22379500852812 5.01963808153813 7.72875389789792 5.48154819049474 6.11797372663128 4.9221131755561 4.33117538900722 4.69273855480228 7.50711431046623 8.02048752120731 6.92182566110922 6.02058435390586 4.17983979067177 7.42167578553008 5.98178155118711 6.50640124577897 6.4150446101912 4.61396785109902 8.01704003762912 6.09411449278024 6.29640495866519 4.42916380657147 3.8234705398892 6.79229976018824 5.33440320769063 6.350357264757 6.97304097829726 5.21305027915354 5.58793236997279 5.09033260165601 6.22563981564301 4.69460256770649 3.44073658393479 8.48116992834691 6.71244574300831 6.7047347896897 6.15860621418977 3.24419192203211 8.55879727852137 7.06687118641139 6.90651124500355 5.47513820849557 3.33067381019803 8.6945026967368 6.07874989719593 7.24242660026586 4.83792278469693 4.89520472779092 8.91317257146324 6.36413987598275 7.1910703830255 5.54057554563855 6.12592627936448 9.04542309335058 7.30958759442565 6.92530617693411 5.44034820186319 4.13780280452822 7.60594430017493 6.99732116411819 6.17896435458317 4.76748813490197 5.94355942384938 7.34123808744049 4.8415147203932 6.34418974894618 5.75591584367628 3.87768498285264 5.70941592727477 5.40145547505636 5.72753665968503 4.54360484563286 3.1944944784519 6.36550763765864 4.53097656826276 5.88696543069844 4.50221002119979 4.11044121592125 6.87614898470649 6.47932572630196 6.86986000566942 6.17104300627054 3.94233965432729 7.0617520595606 5.11557923079511 6.63368658027434 4.37728954412166 4.27712069169116 8.20778457123643 4.6357024602135 5.9917692075907 5.97179398892948 4.32915166980511 6.16559132910321 4.97360776244411 6.96180626521689 5.44015691156705 4.64719348868943 6.52731895688039 4.5309793305832 6.27150784061394 5.23020173262537 4.72620105995151 5.78087821096507 7.1295778462997 4.82135172969161 6.23473763948326 5.5761867831478 3.80524347386518 7.33286139555168 5.37959247148185 6.45329400391501 4.93088696457856 4.25208799191021 7.31334996323373 5.82184118983893 5.91207726029586 4.52956853056321 4.6863465393944 6.74735721230079 6.3811581025713 6.08498762193497 4.70314904124276 4.08734879059941 6.70881111346154 6.48018093406764 6.70942996204391 5.27965586900133 5.32836402188107 7.70415963242044 7.21112480477534 6.82074697383662 6.71101832518041 3.77700890312273 7.25677095024912 6.98637427626991 7.2850898290713 8.04827683487242 5.77715433561352 7.6419418539457 5.51242478755545 6.3316603382391 5.73482134990778 2.59979625578436 6.96651586468741 6.8402792735361 6.76612952422729 5.01810747668462 6.32551905643032 8.71405985831047 7.07435804902573 6.79976385153496 5.67051172003255 4.44526771028706 8.41212034086215 6.18027732528311 7.08566757032143 5.68726196040104 4.89861572182882 8.52658250911447 6.29367853197883 6.70512182986922 4.83476020590626 3.43317001835428 8.23991600517568 7.55307618744979 5.74576382492475 6.14522870773533 5.46195600582425 7.28393373803214 4.25502041921217 5.07365174917435 4.81893948317251 4.24147142930584 7.5796679737816 6.18014123662195 6.23894692910845 6.06625162796564 5.89656791632807 6.87893189625392 6.70370115406255 6.72482330821691 5.44016422253328 3.13864089446275 8.1910152165873 6.49093675993103 6.43686389142829 5.69335040466583 3.2328387430116 7.8983436747004 6.80421098807369 8.26456683571853 5.55114921681258 4.49846810584017 6.9578370428636 6.34799673113498 6.860528992111 6.34780485688757 3.95650540200913 5.64607064471495 7.25375738257891 6.34407303362043 6.96005040995891 5.21619852199964 4.36617589568498 7.08518459440947 6.24443676743365 6.65777491481402 4.76327262890765 3.20691983770591 7.22560082780661 5.72785651276696 6.66858119691319 5.07825531006054 4.65386298713517 6.32889710272769 6.06656623145051 6.56052631302991 5.99323135073913 4.35392735559204 8.1662882682132 4.80882801883897 6.72475513394922 5.25630750776439 4.63221355153697 8.48118692519743 6.84136473082 6.65240308533189 5.52232004829988 3.91662933705899 6.70946272884573 6.08170348126529 6.13004255282823 4.71282695880108 7.62947753565174 8.66834633447834 5.89794035696541 5.75678480232071 5.69618966166065 4.53442981053741 8.32316035973837 6.28591719191808 6.88988767262337 4.5613188911824 4.15074057416713 7.56515338931409 5.63097990813658 7.10080416437831 6.13512684169756 3.99173403407987 7.18294872440355 6.26497647261464 5.4454854676022 5.28632841843077 4.42701045590946 6.41388141582115 4.88755266050711 6.47103055563691 6.01781242187792 4.07383590671022 6.0784905810706 5.21631662540804 6.01870091150494 5.06678363504805 5.72440515974775 6.36300414876112 5.43922325534472 6.19202331512773 5.0944490203049 5.08596430446481 8.08677302477753 6.54308360209908 6.25911551928993 5.75212299175058 4.96020116860324 5.70531338758933 5.97556945530658 6.08375576859008 5.58954728702413 3.85889996254991 7.60644359341306 5.12513350299592 6.56672833355761 5.87863432947599 5.26024778827966 6.18053558497657 4.79038703592596 5.73594365153784 5.56501344114471 4.13296184932386 6.8030056440652 6.50185653103526 5.98973818054759 3.33322949980246 3.83743576936294 6.51864066048236 7.23427955156053 6.12550839800361 6.99094531136805 6.01533527983376 5.93652932167137 7.7629614584463 5.82262599841629 7.62555652108802 4.63031806552798 5.18432384166254 7.90408905700143 5.82286626255795 7.00095954326513 5.68051291019359 3.76538008445022 7.49169099219199 5.8110282470752 6.87995286510414 6.21414772327172 4.84798142242389 8.11691168005199 7.09266121085597 7.1498996776654 4.9089671596945 5.37325073172936 7.57350741260559 5.43284111539091 6.80536660061692 5.96501318606564 4.79228556935476 8.05130286607432 6.10468846369039 7.28772121097586 6.21783606605198 4.05577999395678 8.14433612519011 5.70130221948302 7.26862563633485 6.14973915128988 6.6576628830106 7.53897060505116 5.69081951451577 6.16247914238262 6.82632799173292 5.33732879975198 9.2898720790991 7.53894350780553 8.17079072552952 6.35148793692552 4.78188108657686 7.89539586755465 6.0868483946442 6.30622992693508 5.70139036161929 6.51842410786 7.96330112822247 5.41119252074384 7.20561344266248 6.58828400370559 5.06462610846718 7.93168898920828 5.45066416324536 6.32762557796326 5.33061401035561 6.7148355169799 7.37816992941734 5.0954583952707 6.2722252077456 5.67469230620068 4.46830221173706 7.58718018287364 6.41653806102964 6.43789717432484 7.38400996516793 5.31725591148359 6.75783676685455 5.10657635071862 6.18257753348747 5.08536463560457 4.38281063084542 7.66802585535421 5.63634386104046 7.03422085493781 5.22016828137769 4.18438239810323 8.35783892576902 6.15461698603236 7.74344918520674 4.57343399013619 3.83478323732567 8.20141299714983 6.2882212340809 7.4090706248124 6.07348868486591 4.13235604136307 5.73680236790587
Manes.03G117200.v6.1 2.59979625578436 2.59979625578436 2.59979625578436 2.59979625578436 2.59979625578436 2.59979625578436 2.59979625578436 2.59979625578436 2.59979625578436 2.59979625578436 2.59979625578436 2.59979625578436 2.59979625578436 2.59979625578436 2.59979625578436 2.59979625578436 2.59979625578436 2.59979625578436 2.59979625578436 2.59979625578436 2.59979625578436 2.59979625578436 2.59979625578436 3.03555783025232 2.59979625578436 2.59979625578436 2.59979625578436 2.59979625578436 2.59979625578436 2.59979625578436 2.59979625578436 2.59979625578436 2.59979625578436 2.59979625578436 2.59979625578436 2.59979625578436 2.59979625578436 2.59979625578436 2.59979625578436 2.59979625578436 2.59979625578436 2.59979625578436 2.59979625578436 2.59979625578436 2.59979625578436 2.59979625578436 2.59979625578436 2.59979625578436 2.59979625578436 2.59979625578436 2.59979625578436 2.59979625578436 2.59979625578436 2.59979625578436 2.59979625578436 2.59979625578436 2.59979625578436 2.59979625578436 2.59979625578436 2.59979625578436 2.59979625578436 2.59979625578436 2.59979625578436 2.59979625578436 2.59979625578436 2.59979625578436 2.59979625578436 2.59979625578436 3.33289544367448 2.59979625578436 2.59979625578436 2.59979625578436 2.59979625578436 2.59979625578436 2.59979625578436 2.59979625578436 2.59979625578436 2.59979625578436 2.59979625578436 2.59979625578436 2.59979625578436 2.59979625578436 2.59979625578436 2.59979625578436 2.59979625578436 2.59979625578436 2.59979625578436 2.59979625578436 2.59979625578436 2.59979625578436 2.59979625578436 2.59979625578436 2.59979625578436 2.59979625578436 2.59979625578436 2.59979625578436 2.59979625578436 2.59979625578436 2.59979625578436 2.59979625578436 2.59979625578436 2.59979625578436 2.59979625578436 2.59979625578436 2.59979625578436 2.59979625578436 2.59979625578436 2.59979625578436 2.59979625578436 2.59979625578436 2.59979625578436 2.59979625578436 2.59979625578436 2.59979625578436 2.59979625578436 2.59979625578436 2.59979625578436 2.59979625578436 2.59979625578436 2.59979625578436 2.59979625578436 2.59979625578436 3.09809346900321 2.59979625578436 2.59979625578436 2.59979625578436 2.59979625578436 2.59979625578436 2.59979625578436 2.59979625578436 2.59979625578436 2.59979625578436 2.59979625578436 2.59979625578436 2.59979625578436 2.59979625578436 2.59979625578436 2.59979625578436 2.59979625578436 2.59979625578436 2.59979625578436 2.59979625578436 2.59979625578436 2.59979625578436 2.59979625578436 2.59979625578436 3.16768203400873 2.59979625578436 2.59979625578436 2.59979625578436 2.59979625578436 2.59979625578436 2.59979625578436 2.59979625578436 2.59979625578436 2.59979625578436 2.59979625578436 2.59979625578436 2.59979625578436 2.59979625578436 2.59979625578436 3.04070355142447 2.59979625578436 2.59979625578436 2.59979625578436 2.59979625578436 2.59979625578436 2.59979625578436 2.59979625578436 2.59979625578436 2.59979625578436 2.59979625578436 2.59979625578436 2.59979625578436 3.10734665489403 2.59979625578436 2.59979625578436 2.59979625578436 2.59979625578436 2.59979625578436 2.59979625578436 2.59979625578436 2.59979625578436 2.59979625578436 2.59979625578436 2.59979625578436 2.59979625578436 2.59979625578436 2.59979625578436 2.59979625578436 2.59979625578436 2.59979625578436 2.59979625578436 2.59979625578436 2.59979625578436 2.59979625578436 2.59979625578436 2.59979625578436 2.59979625578436 2.59979625578436 2.59979625578436 2.59979625578436 2.59979625578436 2.59979625578436 2.59979625578436 2.59979625578436 2.59979625578436 2.59979625578436 2.59979625578436 2.59979625578436 2.59979625578436 3.11572183528983 2.59979625578436 2.59979625578436 2.59979625578436 2.59979625578436 3.10108304697002 2.59979625578436 2.59979625578436 2.59979625578436 2.59979625578436 2.59979625578436 2.59979625578436 2.59979625578436 2.59979625578436 2.59979625578436 2.59979625578436 2.59979625578436 2.59979625578436 2.59979625578436 2.59979625578436 2.59979625578436 2.59979625578436 2.59979625578436 2.59979625578436 2.59979625578436 2.59979625578436 2.59979625578436 2.59979625578436 2.59979625578436 2.59979625578436 2.59979625578436 2.59979625578436 3.07492497937578 2.59979625578436 2.59979625578436 2.59979625578436 2.59979625578436 2.59979625578436 2.59979625578436 2.59979625578436 3.23218886600296 2.59979625578436 2.59979625578436 2.59979625578436 3.11671905717742 2.59979625578436 2.59979625578436 3.53421281753572 2.59979625578436 2.59979625578436 2.59979625578436 2.59979625578436 3.04994649852283 2.59979625578436 3.32481310418497 2.59979625578436 2.59979625578436 2.59979625578436 2.59979625578436 2.59979625578436 2.59979625578436 2.59979625578436 3.12232509438277 2.59979625578436 2.59979625578436 2.59979625578436 2.59979625578436 2.59979625578436 2.59979625578436 2.59979625578436 2.59979625578436 2.59979625578436 2.59979625578436 2.59979625578436 2.59979625578436 2.59979625578436 2.59979625578436 2.59979625578436 2.59979625578436 2.59979625578436 2.59979625578436 2.59979625578436 2.59979625578436 2.59979625578436 2.59979625578436 2.59979625578436 2.59979625578436 2.59979625578436 2.59979625578436 2.59979625578436 2.59979625578436 2.59979625578436 2.59979625578436 2.59979625578436 2.59979625578436 3.52676127792897 2.59979625578436 2.59979625578436 2.59979625578436 2.59979625578436 2.59979625578436 2.59979625578436 2.59979625578436 2.59979625578436 3.05910626361496 2.59979625578436 2.59979625578436 2.59979625578436 2.59979625578436 2.59979625578436 2.59979625578436 2.59979625578436 2.59979625578436 2.59979625578436 2.59979625578436 2.59979625578436 2.59979625578436 2.59979625578436 2.59979625578436 2.59979625578436 2.59979625578436 2.59979625578436 2.59979625578436 2.59979625578436 2.59979625578436 2.59979625578436 2.59979625578436 2.59979625578436 2.59979625578436 2.59979625578436 2.59979625578436 2.59979625578436 2.59979625578436 2.59979625578436 2.59979625578436 2.59979625578436 2.59979625578436 2.59979625578436 2.59979625578436 2.59979625578436 2.59979625578436 2.59979625578436 2.59979625578436 2.59979625578436 2.59979625578436 2.59979625578436 2.59979625578436 2.59979625578436 2.59979625578436 2.59979625578436 2.59979625578436 2.59979625578436 2.59979625578436 2.59979625578436 2.59979625578436 2.59979625578436 2.59979625578436 2.59979625578436 2.59979625578436 2.59979625578436 2.59979625578436 2.59979625578436 2.59979625578436 2.59979625578436 2.59979625578436 2.59979625578436 2.59979625578436 2.59979625578436 2.59979625578436 2.59979625578436 2.59979625578436 2.59979625578436 2.59979625578436 2.59979625578436 2.59979625578436 2.59979625578436 2.59979625578436 2.59979625578436 2.59979625578436 2.59979625578436 2.59979625578436 3.21112129012012 2.59979625578436 2.59979625578436 2.59979625578436 2.59979625578436 2.59979625578436 2.59979625578436 2.59979625578436 2.59979625578436 2.59979625578436 2.59979625578436 2.59979625578436 2.59979625578436 2.59979625578436 2.59979625578436 2.59979625578436 2.59979625578436 2.59979625578436 2.59979625578436 2.59979625578436 2.59979625578436 2.59979625578436 2.59979625578436 2.59979625578436 2.59979625578436 2.59979625578436 2.59979625578436 2.59979625578436 2.59979625578436 2.59979625578436 2.59979625578436 2.59979625578436 2.59979625578436 2.59979625578436 2.59979625578436 2.59979625578436 2.59979625578436 2.59979625578436 2.59979625578436 2.59979625578436 3.07202167120568 2.59979625578436 2.59979625578436 2.59979625578436 2.59979625578436 2.59979625578436 2.59979625578436 2.59979625578436 2.59979625578436 2.59979625578436 2.59979625578436 2.59979625578436 2.59979625578436 2.59979625578436 2.59979625578436 2.59979625578436 2.59979625578436 2.59979625578436 2.59979625578436 2.59979625578436 2.59979625578436 2.59979625578436 2.59979625578436 2.59979625578436 2.59979625578436 2.59979625578436 2.59979625578436 2.59979625578436 2.59979625578436 2.59979625578436 2.59979625578436 2.59979625578436 2.59979625578436 2.59979625578436 2.59979625578436 2.59979625578436 2.59979625578436 2.59979625578436 2.59979625578436 2.59979625578436 2.59979625578436 2.59979625578436 2.59979625578436 2.59979625578436 2.59979625578436 2.59979625578436 2.59979625578436 2.59979625578436 2.59979625578436 2.59979625578436 2.59979625578436 2.59979625578436 2.59979625578436 2.59979625578436 2.59979625578436 2.59979625578436 2.59979625578436 2.59979625578436 2.59979625578436 2.59979625578436 2.59979625578436 2.59979625578436 2.59979625578436 2.59979625578436 2.59979625578436 2.59979625578436 2.59979625578436 2.59979625578436 2.59979625578436 2.59979625578436 2.59979625578436 2.59979625578436 2.59979625578436 2.59979625578436 2.59979625578436 2.59979625578436 2.59979625578436 2.59979625578436 2.59979625578436 2.59979625578436 2.59979625578436 2.59979625578436 2.59979625578436 2.59979625578436 2.59979625578436 2.59979625578436 3.22666753937026 2.59979625578436 2.59979625578436 2.59979625578436 2.59979625578436 2.59979625578436 2.59979625578436 2.59979625578436 2.59979625578436 2.59979625578436 2.59979625578436 2.59979625578436 2.59979625578436 3.16296043660998 2.59979625578436 2.59979625578436 2.59979625578436 2.59979625578436 2.59979625578436 2.59979625578436 2.59979625578436 2.59979625578436 2.59979625578436 2.59979625578436 2.59979625578436 2.59979625578436 2.59979625578436 2.59979625578436 2.59979625578436 2.59979625578436 2.59979625578436 2.59979625578436 2.59979625578436 2.59979625578436 2.59979625578436 2.59979625578436 2.59979625578436 2.59979625578436 2.59979625578436 3.1664216170609 2.59979625578436 2.59979625578436 2.59979625578436 2.59979625578436 2.59979625578436 2.59979625578436 2.59979625578436 2.59979625578436 2.59979625578436 2.59979625578436 2.59979625578436 2.59979625578436 2.59979625578436 2.59979625578436 2.59979625578436 2.59979625578436 2.59979625578436 2.59979625578436 2.59979625578436 2.59979625578436 2.59979625578436 2.59979625578436 2.59979625578436 2.59979625578436 2.59979625578436 2.59979625578436 2.59979625578436 2.59979625578436 2.59979625578436 2.59979625578436 2.59979625578436 2.59979625578436 2.59979625578436 2.59979625578436 2.59979625578436 2.59979625578436 2.59979625578436 2.59979625578436 2.59979625578436 2.59979625578436 2.59979625578436 2.59979625578436 2.59979625578436 2.59979625578436 2.59979625578436 2.59979625578436 2.59979625578436 2.59979625578436 2.59979625578436 2.59979625578436 2.59979625578436 2.59979625578436 2.59979625578436 2.59979625578436 2.59979625578436 2.59979625578436 2.59979625578436 2.59979625578436 2.59979625578436 2.59979625578436 2.59979625578436 3.20178576582288 2.59979625578436 2.59979625578436 2.59979625578436 2.59979625578436 2.59979625578436 2.59979625578436 2.59979625578436 2.59979625578436 2.59979625578436 2.59979625578436 2.59979625578436 2.59979625578436 2.59979625578436 2.59979625578436 2.59979625578436 2.59979625578436 2.59979625578436 2.59979625578436 2.59979625578436 2.59979625578436 2.59979625578436 2.59979625578436 2.59979625578436 2.59979625578436 2.59979625578436 2.59979625578436 2.59979625578436 2.59979625578436 2.59979625578436 2.59979625578436 2.59979625578436 2.59979625578436 2.59979625578436 2.59979625578436 2.59979625578436 2.59979625578436 2.59979625578436 2.59979625578436 2.59979625578436 2.59979625578436 2.59979625578436 2.59979625578436 2.59979625578436 2.59979625578436 2.59979625578436 2.59979625578436 2.59979625578436 2.59979625578436 2.59979625578436 2.59979625578436 2.59979625578436 2.59979625578436 2.59979625578436 2.59979625578436 2.59979625578436 2.59979625578436 2.59979625578436 2.59979625578436 2.59979625578436 2.59979625578436 2.59979625578436 2.59979625578436 2.59979625578436 2.59979625578436 2.59979625578436 2.59979625578436 2.59979625578436 2.59979625578436 2.59979625578436 2.59979625578436 2.59979625578436 2.59979625578436 2.59979625578436 2.59979625578436 2.59979625578436 3.73144554285709 2.59979625578436 2.59979625578436 2.59979625578436 2.59979625578436 3.12901589028519 2.59979625578436 2.59979625578436 2.59979625578436 2.59979625578436 2.59979625578436 2.59979625578436 2.59979625578436 2.59979625578436 2.59979625578436 2.59979625578436 2.59979625578436 2.59979625578436 2.59979625578436 2.59979625578436 3.1198917268211 2.59979625578436 2.59979625578436 2.59979625578436 2.59979625578436 2.59979625578436 2.59979625578436 2.59979625578436 2.59979625578436 2.59979625578436 2.59979625578436 3.45040100491848 2.59979625578436 2.59979625578436 2.59979625578436 2.59979625578436 2.59979625578436 2.59979625578436 2.59979625578436 2.59979625578436 2.59979625578436 3.11287055727565 2.59979625578436 2.59979625578436 2.59979625578436 2.59979625578436 2.59979625578436 2.59979625578436 2.59979625578436 2.59979625578436 2.59979625578436 2.59979625578436 2.59979625578436 2.59979625578436 2.59979625578436 2.59979625578436 2.59979625578436 2.59979625578436 2.59979625578436 2.59979625578436 2.59979625578436 2.59979625578436 2.59979625578436
Manes.03G117300.v6.1 4.00019401878903 4.87749585337859 4.09111917947771 6.86631763052566 7.21801767608581 3.69157784225115 5.47234502663629 4.80540713567854 6.99075960683199 4.27504278837248 3.37755019900241 5.33587005012859 4.58720081901529 5.91939165685816 7.8019194773328 3.81953854029705 4.48186500975861 5.80721903688476 7.23202801725423 7.14361877382083 3.80048506553678 5.63410765943393 4.57924701588582 6.63292177521441 6.41020979331803 4.46631516103956 3.82950817955246 4.5693138666356 7.60541928525377 5.62600650433042 3.56031851016587 5.23726134154243 4.06471720172665 6.04501514367475 5.51015380678787 3.16878379002956 4.29851119465621 4.84395970519275 6.169601794637 6.88937294121587 3.83619006804271 4.56163846900659 4.36431903329253 7.2469726316428 5.19094181817462 2.59979625578436 4.81033256712166 4.90840603608429 6.20493897265636 6.25634468543574 3.47693513194931 4.77987616627818 3.85789427906815 7.44356135426929 5.58660485123634 3.28257618553174 4.84194720972685 5.37992999994492 7.81286924200837 5.45992564378204 4.25893962351384 4.84137331465453 4.38879611683673 6.32364397525139 5.11676705420817 3.89295254730944 5.04089684093264 5.57287852654745 6.84494264617287 4.90143364489576 3.45118233955962 4.97476948968509 6.47753660571811 6.6658851503385 6.36759454527045 3.28754744734438 5.80415135432516 6.26827622263761 6.53804574752058 6.61886337961355 3.62413774721054 5.11820552747997 5.68545439810928 7.15577425918095 5.92543625862329 3.4779161570464 4.69317909459269 5.36272193422627 6.5097687738335 5.92008708302243 3.70765324548476 5.05204923461936 4.75346257377948 6.639097115325 6.50522654805199 7.26608030936707 3.30083189186928 5.76990481835526 3.85652012136787 6.73561971745636 6.12231921861755 3.31557217321446 4.338358238992 4.12154741981273 5.89057866898297 6.53992376123053 3.52424272125642 5.15774242458363 4.7293357776028 6.14497047351201 5.00863129571073 3.16467000805317 6.79721633242525 4.60404684305732 6.50626143573854 6.04040788455168 3.13082777262013 5.3883026993717 4.32652932826383 7.22155877704637 5.66223158339683 3.35765264354746 4.30446576274559 5.54212822132029 6.94432227982468 4.91098359372659 2.59979625578436 4.43440440610159 3.9016924230135 7.40106033821575 5.26606396019769 3.42111300273466 4.45340113564615 5.35033260054531 7.31451462969299 6.87491048688467 3.68169216283373 4.8740151195378 5.1504027586617 5.62730228271736 8.60614157610132 2.59979625578436 5.27658538535923 3.21244460660398 7.90317978335695 6.05029440016762 3.71494525715551 5.63842412161616 4.47963476366049 6.11378370169449 6.9781693567917 3.17781093920006 4.23988316562346 4.57605143148454 7.92385877663659 7.04137950871651 3.52242163446846 5.44918218936714 4.81080710292079 6.07710743839942 6.07129938671754 3.22095379729571 5.62514272158887 4.05027413765705 4.99333551381934 4.98634548349847 3.45050421449097 6.39094393117006 6.92228915010659 7.60958125622963 7.76189283901119 3.8789415331015 4.75990864082742 4.30398852361301 7.87550772220276 7.41418363004195 3.16417745732558 4.71516168458026 4.6680394841126 2.59979625578436 5.80942520622107 3.2233869813897 6.4922883585002 5.0995318075023 7.592646165383 6.89372181038968 2.59979625578436 5.33236709221232 4.15556250339624 7.80582954400739 7.42658833624058 4.00029020816282 3.50135233378827 4.36868048377418 4.13929314089638 7.50950905525522 6.53001768444387 3.52246435195984 5.11034619392357 5.50536923151732 7.39314341656515 6.03138118629558 3.83772004316436 5.06216375538327 3.61677307627576 7.97254062697259 6.70556201797908 3.6721575975959 4.80594696395685 4.36850661872715 7.4524119287494 7.43077204781506 3.4134412798777 4.50573339992361 4.63525558027175 6.53929841911676 6.12931745777039 3.77406851515128 3.77728265014896 5.45142031479914 6.08070443936223 4.11971925919363 3.38420121746441 4.21959438978736 4.33185067394883 5.93358908056771 4.31843382324052 3.35455894485225 4.72669514704258 4.70572954399383 7.60299507065457 7.59974174134533 3.84937861315303 5.18650661102511 6.41661683141575 7.88329574613382 6.08100580556189 4.66780110147988 4.88518844973306 7.854776751656 4.87176703084885 4.42984251269672 6.25917003500573 5.49653541725893 8.04751887561302 5.39840495890243 5.8767285061403 4.94439999198879 6.02215736628074 7.40742074931011 5.49888010213124 5.06672917528785 5.15420352757367 6.07420178926549 7.46665700460633 6.40677086683563 5.83224570338506 6.10283208080674 5.53734634030216 4.97925181696445 3.97949785204621 4.19338696921202 4.7849015333886 4.81092034344927 8.16224297725843 4.84945081703104 4.4107922261713 3.72609391070597 4.8779459989121 5.51890154073856 5.55064964384584 4.55410014814832 5.74681785605351 4.02691980130492 8.32235409152116 4.22520729982107 5.03837385944831 2.59979625578436 2.59979625578436 4.40587802679441 5.58625176558339 8.14300568578768 5.37903926266877 3.4551235647353 7.5056227162077 5.17282638552828 6.12979681315835 5.75886490177929 3.80018150959644 6.63480691224927 5.94875766895249 7.63422118328549 7.48103100538675 3.61762036583983 4.46304170217942 4.98959026293222 5.74128996590426 6.13260261932417 4.09356781758957 5.58538161253152 4.94272534600328 6.93409128885371 7.49063158553851 3.45735620413597 6.02829207021998 4.76995341358012 6.51008630366736 5.74419266675581 4.18285928066392 4.62558517334317 3.75733231750362 7.65795441399663 6.04370975408541 4.20887020349336 4.87808098791347 4.88099517558048 6.67016207862686 6.33299318212304 3.86855734942752 5.57850214354756 4.83783510084934 6.12084111255121 5.35396799249585 3.82954128591687 4.21912003309278 5.06084245995439 5.59787297431124 5.37310101098109 3.44479857084641 3.71287078579491 5.20849682650273 6.68243578547267 6.28297791613009 2.59979625578436 5.81280994171698 5.06930744799664 6.62819769211286 4.71869224416619 3.35678698172305 4.1656868185757 3.98891385547858 5.97506399145309 5.86607259981428 4.18158490779625 4.96805884293612 4.44239666450262 7.22482857810581 6.08671633027916 3.1933542419055 4.70258545404062 4.54583247116659 7.20377151277864 6.35414462772868 3.45245990967003 6.24221276755083 4.42842838552876 7.63720312026927 7.27438868896899 4.79548826945849 5.11984670125237 5.50261024427222 6.47223736264723 7.87208050524247 3.44044597459969 6.3266909285695 5.29549145383335 7.10263574711285 6.00912219446759 4.11702790825811 4.28632109995484 5.18839134985627 7.4465946727603 7.10709500235008 6.02179371261251 4.2287836648476 7.08707001180014 4.06200053654659 7.24449314288597 5.77618160091097 3.57674982719609 8.47610344213252 5.39654383745453 6.12165225217859 7.62616546840796 4.09741551169217 6.19908971452582 5.75341251100094 8.03067501068136 4.91070190129766 4.38043874977876 4.43021972876034 2.59979625578436 4.8335316077934 4.92523310772865 3.54359859920675 8.57131680820797 4.92173369918987 6.70197770010897 6.10419994336515 4.02558572051835 6.78558518530302 4.74240576037484 6.5155840898472 6.03714029657196 4.30542824398944 5.56987912074091 6.01075590483545 7.44195682901288 7.46932691338682 3.53155994928146 4.29149192570018 4.16484090869436 7.26649835380301 6.68879338535733 3.8866168499337 4.56633143262214 4.81963759412082 7.06322303560754 5.27159236330986 3.72285975990381 5.67840257735851 5.31075207144444 6.80748241500981 4.77016672713281 4.30486787384004 5.79563836575734 5.62651205184756 6.56461692779026 6.87241849261164 3.82574288094967 6.37496281638034 5.46962854291797 7.57613225307276 6.25729721929441 3.30108436898664 5.10065153744204 5.32498200883695 7.95585078783902 7.81432325746201 2.59979625578436 5.93354144897008 5.6014847170216 6.40340009653413 5.3333585447151 4.7495482855772 6.49569084604085 4.04122565012221 6.10420414728247 4.44031529644625 3.98033608325728 5.56718744856182 4.72990959991062 7.41468170955441 6.09543663563478 3.35371734162331 6.22502681765287 5.50779516758466 7.71454670437241 5.6615324383083 4.53657571014478 4.93230833082211 5.5396707670454 8.16763867789872 6.34697157128747 3.72312623422046 4.99761822567051 4.07060484097967 7.17593229511826 6.3773851221056 8.42737864238814 3.44069989855465 6.01643743251428 6.05862550249576 8.29905626228462 6.59909223056589 2.59979625578436 7.05335436330681 6.95774155554156 8.5401273129722 6.05527388226818 4.0753274338864 4.52258920384425 5.40342157934816 8.83363838332069 5.49158620855269 4.73821627230521 6.3811581025713 5.26413049332113 6.44463527057151 6.19746626052658 3.55071511297521 4.18174257702665 4.35893719950545 6.64078010655505 6.10118197902986 4.13339209765861 5.57588981060349 4.17673354595633 6.09057820279132 6.88806668767978 4.0174031331555 8.06725772753159 6.85903496518941 6.9914312128103 7.9856545571331 3.1505585915272 4.80601591582603 4.64595945874395 6.60864409177109 5.6472539027282 3.72863384547488 5.17781200725102 4.23089224699686 6.75112196510369 5.33413286517951 3.29891955515538 5.61513716093096 4.67993690176353 6.2621565097207 5.78019405014875 3.44191213325748 4.96571203965653 4.73713709122796 6.91355491786215 5.7003070803544 4.20745817405438 5.35734499062831 6.09730189636202 6.77005018783236 7.42662892811675 3.56316175631973 6.26927320309107 4.88601092789083 6.88012020723805 6.1078556592845 3.23124158278061 5.03721557386411 4.33716549836568 7.67576077675605 6.97007022805845 3.22721475254557 3.98318642243038 4.44343943182173 6.77690583920857 6.00437249464206 3.58986033417048 4.58674502085752 3.81799429195978 6.66508519153126 5.33272023905533 2.59979625578436 5.49006201802594 4.08460256147185 7.1809828030048 6.65406726824312 3.11591032459858 7.15632291744918 5.23533225422521 7.46539164071205 6.45447966722151 3.65775448958064 4.3514402719106 4.50204010682718 7.78105124679462 7.2178479224158 5.53475888506831 3.90745628026551 4.61704483245008 5.77054893752144 6.9991264849713 7.09738527612883 3.42048852473569 5.89822336901242 4.52758859511927 7.96336552005116 5.91991022882993 4.46014204632433 5.21386242768338 5.27015129772252 6.65821227481983 5.78096432496013 4.10636971646571 4.20880543927295 6.84700744283631 4.4445342316222 5.01076241144309 2.59979625578436 5.2277882848068 4.92109122875953 6.40156135540617 6.63327172543351 4.53058115386319 4.78064783140854 4.26787526417497 6.55961227906665 6.52051589714877 4.13918345243204 6.11392059085729 4.50322722739814 5.77763793891358 4.40048863829571 4.4131675108357 4.46432671092422 4.61244530882616 7.27375414060684 5.88845885826015 2.59979625578436 5.3042893951388 4.81193159892242 7.03998330537436 5.88967203206127 4.31746049052481 4.37609724038108 5.09030008611756 5.84576319655023 4.72267716123655 3.80537004000326 6.26497647261464 5.33424079629294 6.95733293456902 6.80288694944725 4.65453403509598 4.92368109265206 6.72815058547313 7.01841443778034 6.24840191111819 7.24676437100014 5.21631662540804 7.34593103687906 8.75012176275692 6.56406923492481 3.39912989984874 4.15069733872885 5.06442248541348 5.97096800064995 5.58082830963902 2.59979625578436 4.66738241485045 5.02890370927168 6.90833499785378 3.95645175206502 4.04499965737973 3.803218555989 5.46600501440592 6.07904742656349 5.0871832077899 3.31738323501506 5.55723282849976 6.48658732488801 8.04684160978738 7.58534612303259 4.23875623856873 5.98806898927421 4.93655993111362 6.55146096497375 6.18971976329621 5.46760482016238 6.50185653103526 5.98973818054759 7.9914794836369 6.09776171154022 4.53060712814075 3.86313458589679 6.54794348226304 5.30951205934271 7.89587572230303 5.40053192525541 3.31627055002502 5.82262599841629 4.6074340845261 6.57994156162965 5.92486439812887 4.57587052809233 5.24758969258177 4.25494085034792 7.94778267641588 5.71415064780533 3.7367292000299 5.29793261183227 5.15315468213506 7.50469703819682 5.75989880121615 3.64703272649152 5.79637933564166 4.16579770534861 7.53875440834863 7.05193409450148 4.31699294712869 7.12467257782049 5.2577840340447 6.314152850383 5.91814549926425 4.2600653397719 6.85287554258716 4.81837009137081 7.37981715495388 6.3180724524899 3.46890406481015 5.61061660618455 5.46677356885965 7.4048354172801 6.69276432865534 4.65352005942584 5.24733675815024 4.12091577147439 7.77789173613013 6.97766284827394 3.6723757901802 6.82747628342885 4.24432247114349 7.72500017476334 7.06262736758154 3.65463134791335 6.4913373982684 5.17672287544096 7.33646326448202 6.67502257386322 4.52566286366271 4.92438738940303 4.20487855906137 7.15254159192162 6.09479722545681 2.59979625578436 5.02816970590361 5.71741993248906 7.26124134920945 8.03820556655605 3.56654590433154 4.30213756616131 5.52904961746252 8.00701887803204 6.14694464086467 3.87831062209256 4.27587240237348 7.3388626171521 5.03206922842288 6.55249083595188 4.59821179736585 6.06914917854035 7.27351335950577 6.99403039418832 5.562730185036 3.23170429409391 4.72377909511632 4.53317045375195 5.68094340470233 6.13872958225984 4.02731524103126 5.69310317263034 5.71540426444591 7.2489102725099 7.53135226918941 3.76537906969091 7.66196769568725 5.95441794997371 7.58610962500095 6.70221782177866 3.9545389191392
Manes.03G117400.v6.1 5.7002450435781 5.89876124288946 5.59614717437379 7.0898677160512 6.13224127130204 6.4164179563665 6.92163341998165 7.29375290423967 7.44394375014461 6.74202012285894 5.91277946401707 7.14956876312413 6.71531466385989 7.45923900233804 6.6945007535212 6.13853401606553 6.54057856460624 6.59012080608908 7.32057837879587 5.79450634955375 5.71584551611589 7.45317939085914 5.92194222349424 7.12386383814609 5.8523056114579 5.85961163694798 7.10026763276961 8.29325608613267 7.03935136676398 6.32626387238878 5.77249514912984 6.79216818649685 6.0447394277528 7.15767415268873 5.85909992453652 5.91239072313434 6.41243980065893 6.79731868920527 6.11438424938219 5.71936096199077 6.16872540315779 7.42656076208137 5.92482664296834 7.41561008254522 5.91209364234387 5.1104747860921 5.67425020981582 6.33818154085614 5.82845082900786 4.57319839656107 5.02511227048881 6.01841122084965 4.89273870718058 6.12101531498257 5.39488208964379 5.90512767464672 6.56553508979277 6.06430850481131 6.8628156258575 5.81387446150416 5.14375562000156 6.34478930435659 6.53263819185421 5.50880681331723 4.95107348026378 5.21576435098478 6.72922734246421 6.57934789726571 7.74320803571717 6.78404830068754 5.08136601960014 6.93758179055885 6.34726569409006 6.86478059547217 4.35439551718836 5.88841730776579 6.80630827658784 7.34056191420083 6.46981201425552 5.9737520129821 5.50153932374929 6.78142682212754 6.05040816483403 6.64660908592215 5.85198443957981 4.93591418478946 6.30370316818457 6.96160468647003 6.62018833298895 6.19630915441261 5.27435368116796 6.6873894902085 5.77302632832829 6.28469347832393 5.6713578930303 7.81390774504032 5.595266320557 6.47751416127895 5.8239463316714 6.44803943643462 5.22789083576796 4.94146561712466 6.43451286619136 6.05937028089157 6.74716729012774 5.39372782533747 5.66315393128052 6.73804058343246 7.6055757362306 6.90033300861432 6.34253101878176 6.25911164129852 7.24590665441476 6.30049331114874 8.36083189821647 6.15554559892694 5.81571511661414 6.37795132521041 6.35808383104186 6.46717914129691 5.81557975678248 5.05616975798648 6.53608188286561 6.38672319824658 6.7431751214513 6.13810005022956 4.45806587295971 5.97838701843091 6.32761682015653 6.16940099358253 5.87698164836677 6.29017583248393 6.71465274395737 7.38202092849063 8.17613649124573 7.44279532772406 5.88575934226883 6.64272725546899 6.62097354493553 6.83142105986279 6.34170402411884 5.69674987011359 5.96158593486309 5.6011627865605 5.89970672689854 5.26755534690581 6.23619171958127 6.75693951491293 6.36946193226086 7.53061015981488 7.28723609130009 5.63943503367087 6.73054734020914 6.18593388430512 7.47199062897178 6.83281339177098 5.01625765507973 5.60392027755956 5.7703436163422 6.15841346370721 5.19015887784247 6.05199779096562 6.67331395283197 6.09186142861165 6.78799764120078 6.7478805611117 5.29997013971434 7.20030295803041 7.85111275551785 7.85420619311884 6.88054224939357 5.72698518603576 6.15379174379842 6.11187784176894 5.14331152588462 5.90064121929835 4.79237329793659 5.86088270827011 5.49211785045958 2.59979625578436 5.6615521511988 5.81593689904003 7.29619326231971 7.18790453672696 6.69129950269862 6.15750825833335 6.18228346627093 7.84022729841027 5.59810538466147 8.33335619222971 6.69601775008255 6.23023369368401 5.65884591003539 5.68703004616422 5.81278290041037 6.06016281398721 4.94235025706353 6.35382747806418 6.73464563254169 6.42513457791954 6.97373030412485 6.31385965041856 5.59595359877706 5.59925187321801 5.11290992312861 5.64660286887917 5.1171655941743 6.20104375569449 6.73024551467315 6.27267902254921 6.47715119073106 6.38839090529186 5.70052298798658 5.74140172634745 6.0707725856604 5.99467028607078 5.54918691476135 6.21768568492575 6.32087187378826 7.61168979905137 6.20138046238949 6.39383294167443 6.60212543700088 6.20961447917904 6.30779293125852 6.48196250735537 6.31010470239984 6.76200835480094 6.22104387466086 6.9216799784325 6.86675692149219 7.62357280010665 6.591414368279 7.7248481673332 7.21970153543513 7.37502034949072 6.61589217856227 5.93088575033659 6.16542945462868 6.27957277231583 5.9792996841332 5.66897105378114 6.51746118232775 7.30242395317012 8.02825085967202 8.47046004193255 6.50473964315938 6.19788755222238 7.48697497371447 6.8554179052663 6.56699614737047 6.04461890764793 5.66182330905828 6.91523451365233 7.71013012422558 7.13819429769653 6.68309901941219 6.20686151704954 6.771022725986 6.58553433234684 8.24706759417209 6.38342110730459 6.09183159264075 6.94353376392087 7.32426583194238 7.99490118458012 6.12529793805136 4.8743240005001 6.10568785824971 6.54543006814862 6.00622985663808 6.37169583926209 6.37492626425154 6.75834190966066 7.06523999764001 6.34585633061996 6.06227724713311 6.23259248789457 7.13177747957997 6.18713556744494 6.83012848995069 6.62359903619547 6.01594040550543 5.51383146165876 6.86830428355378 6.68094170725532 5.60771087381705 4.5321189244764 6.3971385543981 7.14616965622803 7.45477755355859 7.61569905011899 6.5132233817995 6.15693525131039 7.03485577413213 6.90407271081465 8.00943225012667 6.91258206449165 6.23922338717633 7.33494342118384 6.78526392501022 6.29326600816754 6.9516241147572 6.3814304021058 6.86288037249333 6.27940027268488 6.70244324515133 5.98899036570323 6.11216448587832 6.81740176810197 6.45710223191543 6.61294252777146 6.38397064566459 6.08713065178271 6.35930769333323 6.42718164536556 6.51852120291494 5.56880145873753 6.02890293012512 7.20016868790053 7.02109164770251 6.45826571348074 6.79052846449244 6.08138642672758 6.27273416239621 5.91094779777361 6.4472642123021 5.5378354628782 5.11266692536313 6.11701371644601 6.08509659531554 5.12561334499519 2.59979625578436 5.02571118957215 5.61725083084279 7.08589927145885 5.65408305508235 5.16512757138723 6.65183452755818 6.71137330394529 7.25089372901169 7.48260534753996 5.6397033718868 5.77898310149185 6.08289236241497 6.05246707617281 6.95615286082879 5.67056832529386 6.32823729521811 6.2135385778008 6.7179003337467 6.29814781199272 6.59454985480579 6.42309010956858 7.02356573106758 6.67345066724998 6.70983568363293 6.95620105180691 6.29724868197935 6.7236010721114 6.96106859497709 6.67984859364968 5.81750598172834 6.33046322302831 7.74822134553804 6.97990397305687 6.59678410740554 6.54984589208813 6.50280196658605 6.66815191926809 6.976088900878 6.98475271214445 6.74689511596278 4.85290923224591 5.81027717182897 6.44704319041344 6.05057791920838 6.20715069270867 5.04225562194163 5.86838342203971 7.10778436568788 6.06728117517676 7.50102274316181 6.55685699002054 5.97616849425471 6.90362318982833 7.19788126429811 7.15164617082121 6.21823431565532 5.20538425901527 6.17902943458693 6.350357264757 6.03786557642555 5.6534184461126 5.81441058748517 7.43519654114476 6.55972202753553 6.53097680286948 5.91272291595957 5.88262112976142 6.21227901053444 6.30897076909545 5.79758107575764 5.59251407666681 6.14051306135549 7.24963929811267 6.54564380197197 7.56757933937369 5.90658429529723 6.14854761697974 6.34014257469786 5.75559604872609 6.60465955740011 6.10404307532459 6.11990823510659 7.10031033667319 6.26601961874325 8.07307014724678 5.92137070907209 5.52643126513507 5.98254425462913 6.10858814713987 6.35110803787297 5.57940313747091 7.16075529219693 7.09552011212251 6.87266371223466 7.71913847084461 6.51629798169188 5.55366655420688 5.93387665811354 6.47488935595155 6.66587940640217 6.21382927040085 5.62529223235849 6.55627473542194 6.69113194264021 6.94411998378888 6.1096047603344 6.27016229680506 6.2201613751976 6.69072938798556 6.69816297697334 5.81166784256791 5.49379551581651 5.82175322481706 5.81142184243309 6.29598066467899 4.44031529644625 6.49539789327229 6.74837879749418 5.83024287503113 5.96602926254429 6.00149102724373 5.77175834539479 6.8386343148398 6.78492561043586 6.82938025747718 6.97979430403939 5.93400749367332 6.84529622701198 7.82461753372986 7.47046223427706 6.68251926383819 5.54734154022826 5.45265399479167 5.67446244778932 5.77932233339612 5.43956877316396 5.88007410872435 5.56565808085922 6.75712510284736 6.62452939755175 6.70285030110278 6.18195824742033 4.59154966620907 6.09327622144725 5.39862317731028 6.29860519513979 5.70522714072809 5.61184897777476 6.14844484366652 6.25359126635402 6.78791622302732 6.06088369679983 6.23663051813485 7.27823117401745 7.01326319499612 6.86544898985404 5.99845944196014 5.7608078105889 6.53837780862078 6.33229397982498 6.90653461482006 6.99677292046255 6.14340054577506 7.05274032357061 5.9368451420735 7.49704215653355 6.43195507860711 7.80947176779793 9.43077684743309 7.75841571374723 8.96991588659781 7.06416438383753 5.94500184810731 7.47727786114473 6.44937868951348 7.98505616806731 6.42608825266556 6.21143290695329 7.72136974748206 6.62401943622707 7.25944092000616 6.5932597207234 6.26622742973429 7.69081332460535 6.84524235010151 7.35936776609568 6.28258799484152 5.67430168485138 6.56421076128716 5.6289062010317 7.5883895419391 6.17052422471352 7.15500984657595 7.42927788546251 6.75080498165834 7.70134113999213 6.52026779448001 5.57954599661096 7.72254975151923 6.46819608252013 6.69516225808883 6.30894340253403 6.3449812053973 6.97544656810133 6.71669058036383 7.691042291706 6.66226111367761 5.56850478935108 5.96944514040976 5.67334345053647 6.22612676643127 5.53086923663905 4.67402079306695 5.47541604841634 5.18312942912855 5.79842391707279 5.5090128952752 6.19714962798221 6.92290585997401 6.13674898739623 7.28474123587372 6.4332558519351 5.32995144389866 7.88547890257132 7.04590716575504 7.36984762118688 6.40930779935392 5.3492247825756 6.15593010766274 5.80346851978309 6.17164570880357 5.06062386689686 7.06806364424223 5.24053699006521 5.87399945747916 6.475313148047 6.30237488339249 5.16779851801175 4.80412950311404 7.78484857661491 5.59172108427449 7.00204504975559 5.458542823971 5.49470775887046 6.42914413871989 5.95615711346721 6.078393122292 5.62432341294651 4.91633544453321 6.09915812284229 5.93344289549226 5.68565519627945 5.41411010055572 5.27435119509004 6.17746918194861 6.24164623419493 6.43682633024636 6.00717744359719 5.47437079028925 5.10584523758953 4.97828712788077 6.43126721163614 4.32401939267381 5.30849407400592 6.86438894739918 6.37687191554814 6.77409643216246 5.50169382863526 5.03637985248684 5.95751719933818 5.80096036402189 6.83579183900454 5.62308624421615 5.90083760311385 7.2451851915742 6.02121666472639 7.15268057735743 6.84648949855322 4.85611581667205 5.88801398508988 5.64860096153256 6.37541208736563 4.67145876055018 5.06399794800477 5.45667075841334 5.46670144013448 5.70354343247041 5.69582952758111 5.52913695009112 6.05058399106783 7.86897351991025 6.75576655813154 6.20379580774497 6.48892626124388 6.8576167369062 6.61765889836907 7.19775644718929 5.72440515974775 5.68648396343942 5.88326880324567 5.5825178227878 5.71990861591283 5.52781915227913 2.59979625578436 7.26042578669738 6.45081431452723 7.21694830575943 5.45844752727978 5.95891642230819 5.94947941078439 5.70336053161618 6.16625926643928 5.12264440022183 5.33269353124637 6.28023104010617 6.64261795198647 6.81234223620087 6.62866895200848 4.12769007853809 6.00288065233793 5.88530634446443 4.99304355134171 5.12384144148875 6.92690961469941 6.50185653103526 6.10599987195773 7.72275864531532 6.08088308139451 5.59092247454826 5.93201093132909 6.88038422201221 6.09818609168222 6.65874409014507 6.0517120373566 5.75957857324674 6.31002490124122 6.35416339062294 7.10151171254091 6.4185949774892 5.70706040627713 6.74039241942289 5.77208519785813 6.58269887404228 6.08684949118198 5.9788630155332 6.54102622698663 7.0961129444624 6.34952259924636 5.66454539671568 6.45593263623781 7.52492900636747 6.01255406715795 6.88222247128148 5.37325073172936 5.74588293382042 6.74888796903141 6.53946629395283 6.314152850383 5.37506605778044 6.11179688953663 6.6014102328731 6.35963146953066 7.01783487176247 6.61621924292106 5.3050884198375 6.25679566903659 5.74902782706639 7.34745312748357 6.30707404341294 7.18806191195294 6.71377106481846 7.03294702341038 7.45821848717417 7.34336496428168 6.08122492070831 7.1980325391276 6.58925645268189 7.13292493336247 6.22761241741979 5.44165510326841 6.69810172668973 6.67770254069447 6.88913046262427 6.48801425614135 5.44073392786822 6.21362311655186 6.06557177918198 7.01263614166629 6.58830171767812 5.79568144370993 6.33799140816904 7.10773068245253 6.53088674668373 7.19331320890654 4.57064361051425 5.55781996619024 6.36074185775318 6.07651671997096 4.69889827854943 6.55258348795266 7.8757007825133 5.61088024143791 7.7248731132009 6.76338793648325 5.42752221796323 7.11465141095798 6.28941501479944 6.24799955597431 5.85570040041254 5.54811770308844 5.87205919141119 4.92951629868146 5.68094340470233 5.23620962167809 5.8750764095191 6.98360959512257 6.26886382120393 8.02612044678428 6.17372272087455 5.14196642955917 6.9085209028957 6.15357331349098 7.06892732566181 5.95042466499303 5.28956651560415
Manes.03G117500.v6.1 2.59979625578436 2.59979625578436 2.59979625578436 3.50016072193926 2.59979625578436 3.15536754223307 3.69688139237258 3.32387150818726 3.68641773527526 2.59979625578436 2.59979625578436 4.24303092461498 2.59979625578436 2.59979625578436 2.59979625578436 2.59979625578436 3.77339051050079 2.59979625578436 3.27626599380655 2.59979625578436 2.59979625578436 5.29496643850765 3.34744421400159 3.72812292938955 3.14413877371066 2.59979625578436 4.29311282438368 3.45517244682011 2.59979625578436 2.59979625578436 2.59979625578436 4.97675732974226 3.85207335137609 3.19522409136653 2.59979625578436 2.59979625578436 4.74241660041864 2.59979625578436 3.54273597101275 3.37524171943136 2.59979625578436 4.87048778401027 3.42762445997438 3.43514863882075 3.19842031549437 2.59979625578436 5.43207144664754 3.69207523487385 2.59979625578436 3.26766221655289 2.59979625578436 4.15017552397155 2.59979625578436 3.24874933285914 2.59979625578436 2.59979625578436 3.6109959391733 3.48202483941218 3.50929109955559 3.14040437654277 2.59979625578436 4.06320435278893 3.10654593426012 2.59979625578436 2.59979625578436 2.59979625578436 4.58051223019278 3.76083040956131 3.33289544367448 2.59979625578436 2.59979625578436 3.79836026134918 3.13708551334606 2.59979625578436 2.59979625578436 2.59979625578436 4.32001656158673 3.86698300790617 2.59979625578436 2.59979625578436 2.59979625578436 5.11820552747997 3.40821820302597 2.59979625578436 2.59979625578436 2.59979625578436 2.59979625578436 3.24852250119544 3.01907165093939 3.03309729085306 3.24973940342139 4.175317440456 4.00033267671963 3.46289563222322 2.59979625578436 3.844423412108 2.59979625578436 4.29272094505384 2.59979625578436 3.03824441707797 2.59979625578436 2.59979625578436 4.65332254492134 2.59979625578436 2.59979625578436 2.59979625578436 2.59979625578436 4.8612462307099 3.18709662403514 2.59979625578436 2.59979625578436 2.59979625578436 4.52547892003348 2.59979625578436 2.59979625578436 2.59979625578436 2.59979625578436 4.51862017450847 3.17519681097436 2.59979625578436 2.59979625578436 3.13872541349518 4.36193707354157 2.59979625578436 2.59979625578436 2.59979625578436 2.59979625578436 4.05597743526231 2.59979625578436 2.59979625578436 2.59979625578436 2.59979625578436 3.61472060837542 3.28857685202619 2.59979625578436 3.2005024480778 2.59979625578436 3.27858906737281 3.11715769885859 3.55969412797435 3.13589789482968 2.59979625578436 4.44076981906756 3.21244460660398 3.10567645987634 2.59979625578436 2.59979625578436 4.80138019939356 2.59979625578436 2.59979625578436 2.59979625578436 3.17781093920006 3.57958220175784 3.10037248322062 3.4189762416518 3.41052235213113 2.59979625578436 3.4487476336749 3.07495913220232 2.59979625578436 2.59979625578436 2.59979625578436 3.51663380570461 2.59979625578436 2.59979625578436 2.59979625578436 3.45050421449097 4.48626233627049 2.59979625578436 3.60579276956614 2.59979625578436 2.59979625578436 4.45104021527146 2.59979625578436 3.90465114047021 3.06457845309048 2.59979625578436 4.29067483747483 3.08843871467039 2.59979625578436 2.59979625578436 2.59979625578436 6.20427025536546 3.38119400831599 3.42890958766995 2.59979625578436 2.59979625578436 3.68006359193551 3.14070663490831 3.34522728744805 3.09391014913098 3.037160815614 2.59979625578436 4.6772283506999 2.59979625578436 3.29885691157333 2.59979625578436 3.13848911460483 5.926831376347 3.41874749654539 3.0979139950087 2.59979625578436 2.59979625578436 4.39062917383351 3.83335999253602 2.59979625578436 2.59979625578436 2.59979625578436 4.52813866141475 2.59979625578436 2.59979625578436 3.11572183528983 3.17888988534499 4.30465856388869 3.90705622067467 3.17753729138824 2.59979625578436 2.59979625578436 3.77728265014896 3.62527782849285 2.59979625578436 3.07737644082094 3.15782640238907 2.59979625578436 3.63837469934118 2.59979625578436 2.59979625578436 2.59979625578436 2.59979625578436 3.14584555959347 2.59979625578436 3.5254198690814 2.59979625578436 4.08653865607439 2.59979625578436 3.12874083925188 2.59979625578436 2.59979625578436 3.19240955863012 3.5417079700816 3.24358690281098 2.59979625578436 2.59979625578436 4.04756626323593 3.28739172790693 3.64798288640125 2.59979625578436 2.59979625578436 3.93597786339893 2.59979625578436 3.13619888814257 2.59979625578436 2.59979625578436 2.59979625578436 3.31551071989798 3.11671905717742 2.59979625578436 2.59979625578436 3.99697679387777 2.59979625578436 2.59979625578436 2.59979625578436 2.59979625578436 3.04994649852283 3.27415149574588 2.59979625578436 3.25686325425202 2.59979625578436 3.65185553354328 3.26904104433001 2.59979625578436 2.59979625578436 2.59979625578436 4.02691980130492 3.06864531641847 2.59979625578436 2.59979625578436 2.59979625578436 3.79793381884116 4.04456157703623 3.79474649627712 2.59979625578436 2.59979625578436 2.59979625578436 4.83300286177587 2.59979625578436 3.92141333578715 2.59979625578436 2.59979625578436 4.38592496078818 3.58767727469021 3.62078637969324 3.16332247699915 2.59979625578436 3.76073749062112 3.35223927418133 2.59979625578436 2.59979625578436 2.59979625578436 3.30235343986351 3.24661910325328 2.59979625578436 2.59979625578436 2.59979625578436 3.16495280147876 2.59979625578436 3.66435385101226 2.59979625578436 2.59979625578436 4.91776886284462 3.75733231750362 3.37143112947888 3.43958436185532 2.59979625578436 2.59979625578436 3.05910626361496 2.59979625578436 2.59979625578436 3.24931906988771 3.57486033186742 4.11387055713032 2.59979625578436 2.59979625578436 2.59979625578436 3.94339026023944 3.41198659639537 2.59979625578436 2.59979625578436 2.59979625578436 3.71287078579491 3.15924501044427 2.59979625578436 2.59979625578436 2.59979625578436 2.59979625578436 3.78617645641715 2.59979625578436 3.15767287045227 2.59979625578436 3.86976790507812 3.14215221956444 2.59979625578436 2.59979625578436 3.33517525269574 2.59979625578436 3.14307563156158 3.29842715226595 2.59979625578436 2.59979625578436 4.25887140981949 3.88328421512736 3.3040166343606 3.15916706065669 3.63688284357859 3.17763575246582 3.43402610613476 4.48741398034958 3.70638602740283 3.15022104454705 4.81459010940698 2.59979625578436 2.59979625578436 3.22380152582246 2.59979625578436 4.76757579167333 3.55233862809673 3.490403922 2.59979625578436 2.59979625578436 3.16047819545527 3.21036400817574 2.59979625578436 2.59979625578436 3.09519307076167 3.35883779744775 7.44571382282569 3.84970202500361 2.59979625578436 2.59979625578436 2.59979625578436 2.59979625578436 3.46325859116795 5.14862042527016 3.3195691347463 2.59979625578436 6.32800195896775 3.77504121623943 3.49030898711636 2.59979625578436 2.59979625578436 3.52342389776374 2.59979625578436 3.34578888067279 2.59979625578436 2.59979625578436 2.59979625578436 3.39262644786142 2.59979625578436 3.19857785665936 3.25797369082606 4.86855795391251 3.14919715036927 2.59979625578436 2.59979625578436 3.9495082912954 5.24165644543628 3.47516363191189 4.0154694072416 3.11933717459368 2.59979625578436 3.90786300452943 3.63776513294116 4.02966232232777 3.23107304392998 2.59979625578436 4.78417039415264 3.57920802154271 2.59979625578436 2.59979625578436 2.59979625578436 4.63849307564165 3.65679325577199 2.59979625578436 3.08352688683135 3.04948717202689 4.93134399700765 2.59979625578436 2.59979625578436 2.59979625578436 2.59979625578436 2.59979625578436 2.59979625578436 3.53215864031854 2.59979625578436 3.30108436898664 3.72476496377402 4.08801373423075 2.59979625578436 2.59979625578436 2.59979625578436 5.24033010797451 5.1254989555152 2.59979625578436 2.59979625578436 3.30265235045542 3.99010755910696 3.2656464759195 3.44841520843695 2.59979625578436 2.59979625578436 2.59979625578436 2.59979625578436 2.59979625578436 2.59979625578436 2.59979625578436 4.6357024602135 3.33926872403034 3.83280511350536 2.59979625578436 2.59979625578436 3.52125331557304 4.11070147214262 3.02358893173204 3.47010227507714 2.59979625578436 3.61785560135177 3.81697151199171 3.1133240832199 3.07210468251341 3.49647393862127 2.59979625578436 4.77614119986643 3.01490231394773 3.10712921319811 2.59979625578436 2.59979625578436 3.04596543434785 2.59979625578436 3.58962165796024 2.59979625578436 2.59979625578436 3.67994191429749 3.76823708262145 3.15150067151979 2.59979625578436 2.59979625578436 2.59979625578436 3.23264526912839 3.52086051291967 3.11516147797062 3.1553627006671 3.30170228463906 3.23608720942091 2.59979625578436 2.59979625578436 2.59979625578436 4.85951938410032 2.59979625578436 3.95477570401005 2.59979625578436 3.32965303865418 6.02556415421648 4.09969168816921 3.30109143257354 3.12701290025836 2.59979625578436 5.01996847623178 3.46951039942522 3.69556101711605 2.59979625578436 3.11486485550114 3.85139139287403 3.11545540883735 3.35798233036586 2.59979625578436 3.29891955515538 4.38934841552105 3.09168813019347 3.22666753937026 2.59979625578436 3.56779136608937 4.53790773179387 3.21993074199792 3.43933261008128 2.59979625578436 4.35941726342254 4.35721365231224 3.9352888721242 3.30442840010922 2.59979625578436 2.59979625578436 4.62449846119442 3.5571088832189 3.67600796720758 2.59979625578436 2.59979625578436 4.38370527221215 2.59979625578436 2.59979625578436 3.45314808470526 2.59979625578436 3.7083712745103 2.59979625578436 2.59979625578436 2.59979625578436 2.59979625578436 4.23800372334934 3.10937730926642 2.59979625578436 2.59979625578436 2.59979625578436 4.23046241200958 3.4479846523637 2.59979625578436 2.59979625578436 3.11591032459858 7.13934307976982 3.48741306523119 2.59979625578436 2.59979625578436 3.21960951687133 5.4620947065964 3.72239700441521 3.53847686764951 2.59979625578436 3.43541259642055 2.59979625578436 4.2866257059333 3.52425320467527 3.78669727175961 2.59979625578436 2.59979625578436 2.59979625578436 3.45850784183096 2.59979625578436 2.59979625578436 2.59979625578436 3.36204250988082 2.59979625578436 3.89806602983649 2.59979625578436 2.59979625578436 3.71380891902958 3.08382354620843 3.1066138352018 3.60066604531036 2.59979625578436 4.18643650251617 3.58478682437396 3.19337031441694 2.59979625578436 2.59979625578436 4.11721428326127 3.86098856849618 3.53953527174762 2.59979625578436 2.59979625578436 3.60043099403342 2.59979625578436 3.3217847703779 3.37424946298459 2.59979625578436 4.27437170113421 2.59979625578436 3.68487892531134 2.59979625578436 2.59979625578436 4.83472115085212 2.59979625578436 3.48802483307444 2.59979625578436 2.59979625578436 6.12359237271458 3.85027535941523 2.59979625578436 3.14332354224269 2.59979625578436 2.59979625578436 3.0640794104873 3.20178576582288 2.59979625578436 2.59979625578436 3.0945433916009 3.81948308357673 3.21867299731733 3.66375643784274 3.30409561387671 2.59979625578436 3.18330204680804 2.59979625578436 2.59979625578436 2.59979625578436 3.72155046908345 3.34680674814643 2.59979625578436 2.59979625578436 2.59979625578436 4.25044423909743 2.59979625578436 2.59979625578436 2.59979625578436 2.59979625578436 4.58481622711171 3.05120239547897 3.51255789156111 2.59979625578436 2.59979625578436 4.52235131816447 3.7908095180558 2.59979625578436 2.59979625578436 2.59979625578436 3.40690696027832 3.34233340375088 2.59979625578436 2.59979625578436 2.59979625578436 2.59979625578436 3.14662082988331 2.59979625578436 3.11790825992549 3.6848684297321 2.59979625578436 5.41167708135009 3.4239887387881 3.63938602855538 2.59979625578436 3.10899527952792 3.44650063410331 3.5393592086075 3.13093185640013 3.06332944846279 3.18764437601324 3.24163335600191 2.59979625578436 3.09629371888845 2.59979625578436 2.59979625578436 4.90035361342645 4.131331207468 2.59979625578436 2.59979625578436 3.07631577613061 4.48451869500717 3.19585971097053 2.59979625578436 2.59979625578436 3.49552710710383 2.59979625578436 4.45358119011985 2.59979625578436 2.59979625578436 2.59979625578436 3.17310155599223 3.89440790805372 4.09013134307423 2.59979625578436 2.59979625578436 4.00791751354323 3.23023422384682 2.59979625578436 2.59979625578436 2.59979625578436 4.79407118905789 2.59979625578436 2.59979625578436 2.59979625578436 2.59979625578436 5.11533767712177 3.06152639500709 3.66266052365292 2.59979625578436 2.59979625578436 4.87190881109418 3.06746869606695 2.59979625578436 2.59979625578436 2.59979625578436 3.77222361095045 2.59979625578436 3.34205936974101 2.59979625578436 2.59979625578436 3.20476569301684 4.52410886343676 4.41169629372577 4.17314040347381 3.3939317028683 4.78777692890994 3.63258420929194 2.59979625578436 2.59979625578436 2.59979625578436 3.57184811756203 2.59979625578436 3.19153549401571 2.59979625578436 3.21916247304854 3.40738645349279 3.28340384350047 2.59979625578436 2.59979625578436 2.59979625578436 3.78913948895055 3.51516365326081 3.55423144868542 2.59979625578436 2.59979625578436 4.88874480814007 3.0292052725966 3.53635640865754 2.59979625578436 2.59979625578436 3.27961246069983 2.59979625578436 3.42544384608713 3.10496040724535 3.12790887429037
Manes.03G117600.v6.1 4.24883441465084 3.70064765159346 5.38271598606461 6.08045715843601 5.1384205181605 4.81297728375059 5.12839658268854 4.57509933520789 5.60335429203349 5.36620373340738 4.72097780238984 6.04067192352064 5.71538346115923 4.79959751807212 6.11445814073317 4.96228020819151 5.79528742294165 2.59979625578436 5.09266556509166 3.52689480351742 4.83934488276523 5.67123830634534 4.05004371489472 4.54650383031644 4.38129522166981 3.79014938861514 5.91070584306324 5.39116741676416 5.52819649414464 5.38593666286185 4.32541960922254 6.01561838856796 5.26269754500339 6.09043676603997 5.42253030621261 4.14470553320777 5.37102424351052 5.10938111651433 4.40028234882696 5.25048184582911 4.89809711787404 5.75876411920417 4.70602977151372 5.33890285395495 3.9032011645835 4.68012552580513 5.02456220397764 4.41505329041512 4.21253651476974 4.38886036418827 4.28394853566575 5.39417010396066 4.97318806077064 4.56493412383359 3.96778331297524 4.42490146569415 5.19829968614373 5.0369376575712 5.06329469792218 4.30270472644358 3.25634658216568 5.63172165257368 4.97059080234804 5.50880681331723 4.95107348026378 3.52897269545353 3.84012865035944 3.61176125378992 4.24672864274589 2.59979625578436 2.59979625578436 3.55716693151637 3.13708551334606 4.68113159220027 2.59979625578436 5.06562752252431 5.92536940155343 4.68072613646973 5.50797928225139 4.27955612042881 4.67563978234044 5.54963568029436 3.58373104766204 5.56963547777825 4.26018185025389 2.59979625578436 3.85105948740097 4.18651008870356 5.34372171228959 5.14263329452129 4.24359201923796 5.75459583559767 4.22071148948771 4.88287068406268 5.6713578930303 3.844423412108 4.50254463240906 6.13543875994253 5.13017108971908 6.03846962164764 5.75436060627933 3.90744287728184 5.51296682347346 4.54342424852578 5.89057866898297 4.72950739690936 4.70996264714697 6.57573502667738 5.57011781674094 4.810959145846 5.04219045162271 4.57014386292405 6.38752527560105 3.75675057185501 5.67228931414433 3.54772472454507 5.20464756588349 4.93634759946383 5.7402161450321 6.17431195397531 5.95386787633521 4.48992006147171 5.48876602091107 3.79545278377254 4.97009266009787 5.03307212778648 5.0917252445169 6.25904766367653 4.38748088629711 4.63503057071612 6.65890429369347 4.6304344826418 5.71651400595495 5.74645758297886 7.83643814272503 5.19821755157136 5.01889527479876 5.90778346770828 5.21479409928688 6.36118631804116 5.08330888103709 5.20073508114004 6.17855806997291 5.47868064369093 3.59679035161629 3.7839530082026 4.85457252484581 6.01389867512477 5.54965563993188 5.63881424190592 5.09151756381241 4.16736727768069 5.00175248806398 5.37368948009453 5.53807370261563 5.19652703826257 3.98002620939454 5.41232640169845 4.97858859527371 5.62781093613459 5.8174938009547 5.24697907003765 5.67435980547889 5.58485411738934 5.47639021072934 5.48532424537582 6.04012859869705 6.53256738306232 2.59979625578436 5.30681851010383 4.67512102575425 4.14353522123384 5.40173146536327 5.10703874335045 4.44691280842032 4.19961073988961 4.73996000033712 5.581335543116 4.82688892471711 2.59979625578436 4.11776829289036 4.32702693080417 5.12236065711188 4.54242127208367 5.39641458121265 4.86426341344168 4.05133681080587 5.49620376550624 4.90021201534947 5.02257962550291 3.44756539621456 5.16186606692323 4.66370130458085 5.55041647191874 4.91868163383321 5.43307893590347 5.24996653503363 6.15912647776247 6.6804392366765 5.04803992723529 6.11379646405797 5.88519686904016 5.16048036698325 5.94483340278677 5.04366337122274 5.39976700695726 5.52775229245506 6.05537242073097 6.69379003299455 5.62551882645071 5.83434717024974 5.90911113258819 5.52264954835677 5.9478980749945 5.1186561895502 5.05241206453521 6.38185252430731 6.13238366918681 5.86877754648415 5.21804172383837 5.88829096191651 5.69028499101996 5.74636313873539 6.53735771332591 6.92314942168305 5.22275105589809 4.31843382324052 5.65633735518152 4.72669514704258 5.46760729409107 5.28712457201566 6.26388705764536 3.49674835093757 2.59979625578436 3.35832488643014 4.04329959410607 3.38697297193438 5.04983938155174 5.44077158826055 5.52761295318013 4.87176703084885 5.4823651207634 4.67969031573806 4.73709349427844 5.34658126589735 5.30793074531326 5.52505440173791 4.8322363656765 6.09185110115444 5.6865575692598 4.35785596916688 4.89863105742791 3.96919338609777 5.50262902901826 5.21017531907211 5.54643875267004 5.83224570338506 4.64010075843346 5.19271385003195 5.51176465438218 5.76830584391012 4.59937387048818 4.66414990859862 5.31320378208116 5.5572261138071 5.84819658330459 4.62698778118607 4.15672155169245 5.34697228083683 4.91467353217307 4.45342333570481 5.39732074608847 4.31962247511559 4.79074073662738 4.09396467569968 4.65076715593565 4.58173403299918 2.59979625578436 6.01521956681878 5.70736743407177 5.71452141425177 5.62424945537549 5.56737680481793 5.82827050536914 6.09837590369048 4.6436690714194 5.72012518224883 5.29236695053918 6.43487293504426 6.04984389416695 5.85263604398535 5.98753413211832 5.06646270937503 5.95051266350078 5.89609889224213 5.71332716385972 4.42497235891159 5.94537414012538 5.1037421056283 5.39370273837262 5.00187321733403 4.7221402638114 3.9074884632975 5.61084645922976 5.80087775391969 4.99454773640845 5.37340850602685 5.84725927422452 5.23400672360977 6.24302252121243 6.00075400324457 5.80384328957431 5.51254989252891 5.48301317101777 5.98722250029627 5.58244444994105 5.41404269219204 5.08859234102575 5.75301274525351 5.84555206568292 5.81741219557975 5.47370304576176 5.58358303304865 5.48633025990663 6.47048687991973 5.50801615981039 6.37438319541978 5.64461286988552 4.39776753825465 5.75737938848915 5.8489681699613 5.75014876816607 2.59979625578436 5.66535689042422 6.05615703667964 5.49594015077514 5.44757104097017 5.93271572991676 5.39183108314228 6.14963958733666 5.96998045830246 4.54807081784639 5.53783005909245 4.99523479797265 5.36713365182628 4.7711030284541 4.93015162087065 5.01680975351123 5.25624997046361 6.16264777687468 5.14648849850552 5.99662852325343 6.47939553702547 5.13151307230686 5.9950820379062 5.43393655529387 5.33678107421362 5.70004932108796 6.10331344427467 5.81104965609484 5.65182394160848 5.73368270491025 5.0396810392023 4.30704482728096 6.82432645615493 5.91046163424134 6.2330619940064 5.9740695939145 5.20306624579715 5.35384948248355 5.47110842745166 6.02070829738723 5.87930480724351 5.06180424350373 3.88662622344819 6.03394539736535 5.12073897745268 5.51167391858988 5.0899096794272 5.2707174164794 5.87714687236059 4.93591796749226 6.24821135929071 6.48391733364105 5.55597351794375 6.00028900615692 5.19463010862336 5.96329366768747 5.00636872313708 4.02797903875605 5.99589817082548 2.59979625578436 5.0739179626633 5.21305027915354 6.57094969817803 4.4569336025263 6.07190344514884 4.87065880410791 5.19149274648972 5.74964290187161 6.2255282402077 5.20683835039078 5.87044800961367 5.15733806982049 5.27597996333663 5.56987912074091 4.98520559366531 5.05039618860093 4.78004305332047 5.28934310660862 5.95905659407796 5.79059128925525 5.36105996021324 6.05329091726497 5.09722646836517 6.11209620407858 5.55150165878164 6.90881594493832 5.20634893276255 5.88614502368867 5.83865592819454 5.37264911276413 5.62039873627013 5.46972553208734 5.88268721513744 6.97872249123349 6.38167352242808 4.50457014569278 6.3178192234814 5.40036993550603 4.15482135276281 4.55665141078143 4.83435916613862 4.85289934248135 6.09929149161415 5.3672622590102 5.765872770517 5.46393027356939 5.30008217763288 6.47637598526839 6.35752439711058 5.78972439050215 5.86780318306535 6.01276250592451 5.79405836369062 6.47107236892836 5.11787471291438 5.21083324057196 2.59979625578436 5.9563949878494 5.90769366309391 5.88000158510525 5.41074668119109 5.54706920170536 5.22458643856208 6.02803206978877 6.08194419772063 5.37694999520783 5.32065240555507 5.59428145398338 5.68617938693677 5.37746177120419 5.77225939687882 5.71010383446623 5.39814775131578 5.67966768159925 5.58418833988435 6.51841273626545 4.60780961642945 5.6030893067423 4.6080507366938 5.72723651187288 5.07793232551735 5.83092376678083 5.94841440706689 5.07853181928003 5.13078286962257 2.59979625578436 4.56220737271307 5.27191143984205 3.86133721065845 5.24228475360088 3.87328019098817 5.53380747926656 4.09996182081276 5.04129399128665 6.3811581025713 4.63632016455959 4.91032396136452 4.08734879059941 4.76303190113311 5.95466708684796 5.97895712183203 4.585420940331 5.71934834206978 4.40103207344144 6.39882019436812 5.52234180504327 6.13091501359039 3.44342650184341 5.67312813045813 6.70496041328266 4.43055479502318 5.48880798952404 4.76246493806515 5.13856261758924 7.12427924331519 5.7907131118801 5.46958008311896 5.30924069881207 5.14123753538959 7.37921414099339 6.0522709299005 5.82974845018958 5.33413286517951 5.78149050709884 6.84205132574337 6.30849077066604 6.44749312050162 5.98997894774411 4.71746847468065 5.90019482047939 5.59482891422766 4.95404019899909 4.80435164159238 5.89947527565658 5.5519883228846 4.92758917072369 5.72051606060833 5.33370570603161 3.56316175631973 4.29312012428357 3.85006983275606 3.9038104019183 3.18881389019315 5.21303802412275 5.8676885605027 5.71326977865712 5.91800502973254 6.11805199485163 4.69171528271106 6.1649981394592 5.44730189273557 6.1572801967314 5.53086923663905 5.07882525784914 6.04653585274849 5.35867992297121 5.39402225110326 5.33272023905533 3.83844866546774 5.86867581451734 5.71132735590573 5.88349386536594 3.83773340086992 4.01050637003018 6.73799360365927 5.60835352713628 5.69515751055753 4.95969452122999 4.36196570826451 6.2710899673373 4.8875615872896 6.10304605283188 5.5213985029607 5.08947956596112 4.3125183963896 5.89308939422794 4.152505912284 5.37915777177629 3.98135209807505 4.80412950311404 2.59979625578436 4.75392326577783 5.51513679085851 5.38368433356289 3.67936228887807 4.49974384603744 3.98141560807269 6.04022323634721 5.20149371240658 4.57559881655126 5.23779540524672 3.43056747566856 5.10809531194626 5.05691560926093 4.84490982213826 4.50170208308714 5.20858709768888 5.29602409889556 4.26461744519473 4.36697317802278 5.18983504813248 4.7668738664419 5.60493788713058 4.92573566771125 4.37718843670022 5.20658123861782 5.00364672586992 5.28859911720462 4.79699525488054 5.30566934744522 5.7706713856535 5.19317413630917 4.84892619904114 4.93440658670729 4.62986643830076 5.88981687533336 5.17929320739699 5.43589816331095 6.2841709881275 3.49579071812971 5.43886114405821 4.89074277168481 5.27769553279446 4.67145876055018 4.43554688618662 6.77708925018124 4.3547347075554 5.47557685892641 4.73296056968043 4.46440911258955 5.65159263814538 4.67979994923048 4.96996012660828 6.13415022286361 2.59979625578436 5.21631662540804 3.7445127826073 4.75515218750878 4.98574003949392 3.95201576043433 5.43922325534472 4.40546711664691 6.04563729562595 4.96931772310211 4.87964051764886 6.07822731027189 4.40711821045092 5.96938336578554 4.5250600410798 4.99552822400766 5.89581007132512 3.91366803555386 4.73506580239094 3.95318370538038 3.91060498180189 5.12513350299592 3.96314819633817 5.72378831413884 3.78005305080069 5.21891182667878 5.55591607793723 4.8956933559896 4.64699933417063 4.3460608183231 4.55742086312233 2.59979625578436 4.32047031647615 4.54576089757372 4.01562233808824 5.88560253042069 3.3444210447866 4.82812511363457 4.86588884188932 4.37576539205901 4.40596429573426 4.65313198957308 4.74798738939542 4.57911956214503 5.36265641394365 4.44624233680782 3.75271796694547 4.32546328164713 4.73469220315642 4.77940007649302 4.74212582741934 4.17081258897119 4.6271471546373 4.79685189520123 4.59800608212317 4.14949671807348 4.95226066461257 5.15375857663382 4.99848135794484 5.60837694367932 5.37325073172936 5.13786176243725 2.59979625578436 4.00843325576256 4.79587404593374 4.79228556935476 4.97369055479796 4.71385171950449 4.61712403889502 6.23307168462239 5.69241390868827 3.46890406481015 4.96601252849231 3.67537270766846 4.19951215490941 4.71194909552251 4.14812274948282 4.27862334158004 2.59979625578436 4.37342642078893 3.90526043493123 2.59979625578436 4.04784677495562 3.06152639500709 3.95303294201769 3.49119366410399 4.28994300362107 5.13945296848105 4.8501583977864 5.25703741447935 4.51676655978197 3.37365795353155 4.83793413908076 4.28318455156661 4.45490024304337 4.43605648542098 5.23259851881337 5.74478785428703 4.75428903529865 5.262392252374 5.21582222721837 4.21936772214156 5.30723698931678 4.75325173139168 5.91184575616491 5.02426279327363 5.15581396897156 5.10817446319513 2.59979625578436 5.07848390824826 4.46480996559301 4.17211971592436 5.44120972313023 4.6569572265361 4.1442161609005 4.6786050023602 4.09256335650883 5.91481527629992 4.44578695108437 6.02705335735555 4.0763993604706 2.59979625578436 3.35595282582116 3.54645731268943 4.73430425828679 3.48597486151391 3.76537906969091 4.64696329813725 4.33902242088921 5.03407758213978 4.96442147142948 5.32026571321528
Manes.03G117700.v6.1 5.64971975955684 5.48022326878392 6.50200107405602 5.70218185242688 5.47550297810431 6.02810703650185 5.72252674898523 6.26938151530044 4.78737119458946 5.05315915302769 6.18954678656464 5.53419048777291 5.84157699827674 5.35960304776762 5.52163283901473 6.45984004894191 5.67921202617555 6.29362876625205 5.98009234923989 5.72464901586894 6.46624650641883 6.02571231481018 6.03716597840388 6.07263984114006 5.44601631622123 5.7052121239276 6.21543802736475 5.1837139857175 6.0438196019397 5.60128425337954 5.65606284688876 6.6601170087237 5.68008002414106 5.82040174880604 5.59258806528801 5.98008826769893 5.98554508445964 6.12289254576174 5.34824383107674 6.01065507454987 6.4691782949043 6.07307844638092 6.32886890925709 6.40657456710282 5.53197144817004 6.67959728915067 5.90186513907586 5.68635259620093 5.71627050633929 5.23251227950795 6.99288065771099 6.40684106990396 6.62186459173972 6.04061952583072 5.6306820855318 7.01593465728559 6.44171627587931 6.29813767947624 5.64340116853673 5.20813467244027 6.13661346741919 6.21811231218851 5.97552831256526 2.59979625578436 4.99444884894253 6.04932407540704 5.71119643024539 6.14232428474892 5.91389064861957 4.94419970993944 6.70223754734096 6.34782654778499 6.46363502557909 5.8166066397783 5.37935167739317 6.85419224973985 6.14050372115429 6.2564912801678 5.59703279217225 5.01937406921283 6.57974361571999 6.12056568323936 5.34070717890716 5.8679742528482 4.76508575779198 6.49924668185217 5.86304270542174 5.92496319651515 5.90637656076116 5.60986971393468 6.67036869953534 6.25451173603542 5.6659474243681 5.86871101417711 5.6713578930303 5.96348705538711 5.48797811636064 5.9399976524446 6.02001000724969 5.56862313743748 4.93072284061257 5.81768080004324 5.82024643221704 6.14472360586853 5.89057866898297 5.1190279801691 6.02231647733114 6.16272686950165 5.53831639710138 4.93758299983011 5.36521512879954 5.91795617489531 6.06483654662753 5.63703309510104 2.59979625578436 5.54223808762156 6.7343078436558 6.42795006913355 6.47419046376413 5.37647986112798 5.7787813459884 6.35493096075945 6.21809038246427 5.94201181082102 5.86642139790989 5.14500535281524 6.53007284652818 5.95228699843245 5.59481164135613 6.05759743452359 5.62038607806208 6.53073825691192 5.89326378320141 5.76549388438792 5.69618591814306 4.96370796890135 6.37711516309342 5.95670520703673 5.85748173372553 5.54226907884014 6.12979329458614 6.3958271368932 6.252081188621 6.39872716209104 6.07257125381535 4.92344903699523 6.99903817546948 6.4685944337549 6.58329565327569 5.63881424190592 5.59827700744129 6.22393540826687 6.06113333008755 6.21505340636791 6.44268110859373 6.35346506059979 6.06930486963753 6.24623888725759 5.75247265169736 6.14252014452649 5.22927886277928 6.41450728749991 6.22741718386195 6.17461711551085 5.44469144148846 5.25842304985155 6.96171016960407 5.96726782372211 6.92228915010659 5.59062011947197 4.89299981463158 6.24912693293973 5.83782978315999 6.31016978333886 5.96171751309203 5.70138303101945 6.78724409832341 6.12679689124849 6.1119651798464 2.59979625578436 5.25259698105947 6.20443193008417 5.44915036410671 6.38651489455878 5.86567424905042 6.01543008639708 6.50510772773963 6.14873136559817 6.66432372446068 5.72235266046776 4.92119286974376 6.26244494880503 7.02726065590715 5.92588850769533 6.75101102197661 5.99542397318293 5.50098368613719 6.7602922279494 6.66934745679002 6.44196158985862 5.91687398802101 5.40848824875505 6.51444526123468 6.10286260066467 6.81052663384876 5.31626442322722 5.22537772712176 6.68554641760733 6.12277036567973 6.76002339731165 5.39187781384034 5.68284184786415 6.44183548996199 6.31290572308666 6.23964880521344 6.73948594870998 6.23290934498946 6.8173220283527 5.36110768781031 6.3937580111822 5.98776229362104 5.79985442414428 6.11787390518742 6.04604021263924 6.88352286329263 6.10167732592612 6.76128236294084 6.21785610378673 4.72669514704258 6.12100418544589 5.72662455032703 6.41421589543896 6.99062766097116 6.17104444039799 6.52853675552452 5.32364952886415 4.63382621249687 6.20446739729031 6.10099188288232 6.82691864497269 6.41500736620183 5.34242845075068 6.77958158713277 5.98397325114873 6.09632639335881 6.19915315943512 5.25425058268032 6.62810975931857 6.22175094637833 6.16489000285781 5.839418086078 5.69078118030968 6.07638712692407 5.98320892307409 6.11812001974534 6.2203313870723 2.59979625578436 6.44638325078866 6.11946200030894 6.2355149591089 5.97652324735909 5.68366304436454 6.24028896389449 5.97053988943243 6.49095747469283 6.06778394160869 5.53963828062018 6.04380922782326 6.22501823745259 5.71684283150024 5.70344625379098 5.5175250925936 6.60205832439794 6.08447210911265 6.52062699584008 6.19775535357821 5.28956152615365 2.59979625578436 6.88335816147632 5.92492748233235 6.397839331861 5.87577969286842 5.9725857285041 6.9074932717511 6.4798292970031 6.29626857382645 5.82420692405095 5.3693848247658 6.69518612741051 6.09259615098944 6.03876327580652 5.86628345448702 5.33089504351349 6.64099665071369 5.76886453470172 6.17666443543773 6.79962304678751 5.52028040775698 6.25858883078593 6.04035539139072 6.22547216900163 6.27792861392517 5.82758637155272 7.26822210192527 6.12962818207449 6.00839190299423 5.985090902598 5.51214175945319 6.79223962418668 6.13825640492334 6.36957893921641 5.6312377008347 5.80302796394145 7.21627250144405 6.22191838226408 6.43758379211979 6.23647274191319 5.22525420620489 6.25974227102081 5.45556863758084 6.01867190790018 5.62915087304022 5.754196752078 6.80201821728665 6.60268666815677 6.845910831455 6.42338140144625 5.51546387033251 6.18191410846028 5.53601261727101 6.3380367948132 5.86517648963015 2.59979625578436 6.34853356846195 6.6340158334681 6.58273600460782 6.05268956285055 5.58711422220844 6.65183452755818 5.91094246609488 5.70491563283377 5.97506399145309 5.68798788442347 7.08512435737551 5.73063240137942 6.54683395440592 5.27487038899457 5.77806606442494 6.70585713484913 5.87660556751771 6.48925282972515 5.73944870645771 6.02416374336884 6.54651767870308 6.01740087678859 6.51745196465023 5.64030613474949 5.73473655787666 6.69716908570291 6.28927136095328 6.20633899472744 5.58785703475776 5.95920757538162 6.47552209973359 6.06615470041879 6.59522082248598 5.53301366787703 5.61192630383788 6.45809014744563 6.61435497414465 6.10639265427084 5.74103183902714 6.04616564176646 5.56806573450444 5.56705321539721 6.28585529531468 6.34689385251496 5.9918115291586 5.71793983796591 6.6928247707503 6.20528118771758 5.80113263209788 6.33844420299988 5.42107548028859 6.37653693732998 5.93070810691371 5.91630593089149 5.98172285811824 5.69353851421125 6.18621923142284 6.31024917020425 6.350357264757 5.98806381966435 4.55720408687157 6.45732889874847 5.09033260165601 7.03743510788028 5.96118622443076 6.01169241604002 6.53297227472263 6.56435186686893 5.8062440212748 7.02317177020879 5.92373459478374 6.50187369944701 6.37715786042421 6.47242836192116 5.39451038903487 5.65344813992921 6.69193575501105 6.31605911684136 6.36511502539505 5.78268136027548 5.65279083057388 6.53698003812101 6.0811229505978 6.18142204695901 5.58263566767044 5.55826228965352 6.24830624681919 6.40541162972314 6.31662247560757 6.35110803787297 5.93197975501663 6.96853215173765 6.77814240007832 6.65593106571863 5.85364901096727 6.89845865206924 7.13374937531001 6.37496281638034 6.90343727815545 6.24524886316253 5.56805402500695 7.31683262970677 5.49924812075457 6.30881376108652 6.32362821261866 6.15293136739967 6.47637598526839 6.45862251202193 5.95574009592811 6.14292651651141 5.083595821776 7.13957167749213 6.36812381471664 6.56285835700814 6.03406416492651 3.94233965432729 6.82769831024247 6.19491107272825 6.80536117077675 6.2131188467134 5.80853089626081 6.71308012048842 6.01031243713857 6.71936625480006 6.185317859909 5.48014748050084 7.04646841625357 6.02863542783276 6.37956575777625 6.13095364326391 5.57694930315816 6.96056904388636 5.30407509825835 6.16745745931707 5.19922127451489 5.37123453562259 6.50833963979804 6.49344397166708 5.85849209370935 5.71023590173023 5.83092376678083 5.58889439150003 6.86211512731285 6.00335493143234 6.25392500671513 6.26539712771953 6.07452403551993 6.4223782883121 6.12392397334657 5.3437073817358 6.31945956903881 4.80801168131959 5.78925321801379 2.59979625578436 5.96585533966358 5.55849082178315 5.65785599029594 6.30392640941552 6.60522604865459 6.13594212174547 5.6425416917534 5.9231170635762 6.22911426705858 5.75703822114609 6.88737763175136 5.79602647419505 4.22404722437942 6.1010396490216 6.26531777663916 6.15602123153923 6.15996737526445 5.34662509415962 6.29878289013439 5.73526713194441 5.9420139232886 5.44502075089945 5.15349626558757 6.32890350090535 6.19236960088755 6.30329561401703 5.48246814880996 5.16772321355975 6.72974383954187 6.06303849054349 6.69432434748762 5.97025988498865 5.5922457570621 6.34126035276728 5.999830664327 6.03541721144891 5.31114512207556 5.7501423493456 6.16676587756911 5.97930361347347 5.96065318471997 4.98241677951722 5.86506882740606 6.1104881724548 6.15951115433519 5.76448807363115 5.99218891312086 5.31799968083061 5.90419703940516 5.71872212826679 6.36524571001342 5.62793925052679 5.72562363749166 6.56115807951467 6.61772286430802 6.85966875146396 6.047324135565 6.33818197372555 6.35642026563957 6.22605159195851 5.82175817661133 5.1922750146775 5.61523550023341 7.65776267855601 6.11859697211268 6.58254873006726 5.79162848101707 4.56157025870542 6.36191850032191 5.68351079839895 5.81927293545803 6.8683543169388 5.08344640783981 6.09586759451944 6.15593010766274 5.97429469612002 5.824338120688 5.06062386689686 6.18558554653295 6.70774282244031 6.07103420985689 6.2360820397683 6.38002126739367 6.05314329153311 6.77509663190178 6.24443676743365 6.17132827011961 7.40971124798817 5.17656642176293 6.35583426603085 7.40527355407166 6.03436593722917 6.18710909338847 5.62432341294651 6.11821218060914 6.63081789196952 5.30128941502195 5.99323135073913 5.95746936063184 6.17345167284865 5.57930530641541 6.23032902923041 6.06029943797737 5.85349755750232 6.70587895708886 6.42359662674766 6.09470715493621 7.14039325408162 5.07731138892656 6.57197804002745 6.52595825709234 6.17970038756869 6.10740559566426 6.51320153053193 6.42391506714459 6.28590331880381 6.10031515426573 6.23705163896251 5.29525951567 6.42324892913043 6.82750323108154 6.21804626556691 6.1474885655091 5.02572850332997 5.95963204606014 6.24488609825104 6.17389130905738 6.06188312983893 5.52837148484338 6.64876009265224 5.45667075841334 5.86678766536862 5.81889310974955 5.39783998076078 6.71020086441014 5.86514135701536 6.26970067427963 6.09215990699621 5.51770122876838 5.67791369431432 5.21631662540804 5.79947106884441 6.37320282059265 2.59979625578436 6.25832832130564 6.82362302642459 5.87930415626548 6.21674686434991 5.52781915227913 7.04991150410253 6.31168212906501 5.02890370927168 5.84307810318412 5.84862853873041 6.5256955022304 6.76781477586327 6.00461253972847 6.96247558269652 5.98141519086601 6.78836981778303 6.71316305565954 6.29803894955927 6.29861657798435 5.55708142864726 5.87622014131508 6.43203564318636 6.00184941362911 6.38665492761906 4.68515393495786 6.45292776478312 5.66832519039415 5.92782364130986 6.06176774267772 5.39476197604298 6.9970492523931 6.60884683765937 6.43288071453521 6.5477164744614 5.99046987967739 5.40053192525541 6.92718085729929 7.29390623998098 6.43078106681161 5.8997552163781 5.54484558456999 5.94320839562574 6.51752961166953 7.13113037745727 6.31869323441462 6.07187658971392 6.33335730603981 6.08498406628298 5.97786337463029 6.7544924964607 5.7366602341482 6.76229200019454 6.44832495613626 6.52385470685512 5.84804060550649 7.05193409450148 6.62371696855889 6.74888796903141 6.17114903163583 7.02991114511569 6.15466796649534 6.78514894840429 6.33152271207052 6.19708683830248 6.17112560944955 5.35652966271457 6.57939061583 6.14901845778629 5.95665042978351 5.46892608406964 6.79318736742926 6.72282438472959 6.77102821811511 6.68902598111206 6.36163349929554 6.1839394573785 7.01516277011268 6.53685022079362 6.72402189170027 6.48747451850748 5.56002276261707 6.70161078032967 6.37554494471574 6.20868941127586 5.70139036161929 6.48801425614135 6.24699992086323 7.07129269716455 6.32178503416427 5.43502331062022 6.09479722545681 6.53218799628784 6.21656924109895 5.40814099100929 6.51660020038418 6.20565239208772 6.18660748308871 6.34145559474139 6.47082220004986 7.09055173435306 6.61383349898166 6.67764433772067 6.65706406537173 6.9579440590899 6.5134255525227 5.57807214968825 6.16476271743699 6.47121567363265 6.03665098929665 6.59745613554483 6.14431967985385 6.69965070943462 6.81911321291296 5.98349825383363 6.55879020546044 5.62834499368776 6.79682895659244 6.14298454631506 6.2990961429248 7.64229373982075 5.24419369677219 6.56127612105851 6.48974007106873 6.26716509004498 6.58602677838278 5.54308856280552 6.5652820911329
Manes.03G117800.v6.1 2.59979625578436 2.59979625578436 2.59979625578436 2.59979625578436 3.37876105695794 2.59979625578436 2.59979625578436 3.32387150818726 2.59979625578436 2.59979625578436 2.59979625578436 2.59979625578436 2.59979625578436 2.59979625578436 3.01339967241467 3.55542985794748 2.59979625578436 2.59979625578436 2.59979625578436 2.59979625578436 3.64676774902138 3.25601641733816 2.59979625578436 3.03555783025232 2.59979625578436 2.59979625578436 3.16295777007222 4.70452421283625 2.59979625578436 2.59979625578436 2.59979625578436 3.2385184270877 2.59979625578436 2.59979625578436 2.59979625578436 2.59979625578436 2.59979625578436 2.59979625578436 2.59979625578436 2.59979625578436 3.23201493111793 3.23286364701414 2.59979625578436 2.59979625578436 2.59979625578436 2.59979625578436 2.59979625578436 3.1556293923897 2.59979625578436 2.59979625578436 3.319570586726 3.06715486812035 2.59979625578436 2.59979625578436 2.59979625578436 2.59979625578436 2.59979625578436 3.11439241586576 2.59979625578436 2.59979625578436 2.59979625578436 3.13655648183482 2.59979625578436 2.59979625578436 2.59979625578436 2.59979625578436 2.59979625578436 3.43153906783138 3.12093291120984 2.59979625578436 3.20611898545288 3.34668547899646 3.13708551334606 2.59979625578436 2.59979625578436 2.59979625578436 2.59979625578436 3.39101944330304 3.29249169049875 2.59979625578436 2.59979625578436 2.59979625578436 2.59979625578436 2.59979625578436 2.59979625578436 2.59979625578436 2.59979625578436 3.06043028247974 2.59979625578436 2.59979625578436 3.24973940342139 2.59979625578436 3.11194123837751 2.59979625578436 2.59979625578436 2.59979625578436 2.59979625578436 2.59979625578436 2.59979625578436 2.59979625578436 2.59979625578436 2.59979625578436 3.31634635312898 2.59979625578436 2.59979625578436 2.59979625578436 2.59979625578436 2.59979625578436 3.51918818583208 3.12799011821841 2.59979625578436 2.59979625578436 2.59979625578436 2.59979625578436 2.59979625578436 2.59979625578436 3.13082777262013 2.59979625578436 2.59979625578436 2.59979625578436 2.59979625578436 3.13872541349518 2.59979625578436 2.59979625578436 2.59979625578436 2.59979625578436 2.59979625578436 3.21516294932886 2.59979625578436 2.59979625578436 2.59979625578436 2.59979625578436 3.0212344291614 2.59979625578436 2.59979625578436 2.59979625578436 2.59979625578436 2.59979625578436 3.32763914543774 2.59979625578436 2.59979625578436 2.59979625578436 2.59979625578436 2.59979625578436 2.59979625578436 2.59979625578436 2.59979625578436 3.05552170562978 2.59979625578436 2.59979625578436 2.59979625578436 2.59979625578436 2.59979625578436 2.59979625578436 2.59979625578436 2.59979625578436 2.59979625578436 2.59979625578436 3.26880893046291 2.59979625578436 2.59979625578436 2.59979625578436 3.13501077494869 2.59979625578436 2.59979625578436 2.59979625578436 2.59979625578436 3.07465554562221 2.59979625578436 2.59979625578436 2.59979625578436 2.59979625578436 2.59979625578436 2.59979625578436 3.10734665489403 2.59979625578436 2.59979625578436 2.59979625578436 2.59979625578436 2.59979625578436 2.59979625578436 3.2233869813897 2.59979625578436 3.27853162965225 2.59979625578436 3.13068999412181 2.59979625578436 2.59979625578436 2.59979625578436 3.03334130892695 2.59979625578436 2.59979625578436 2.59979625578436 2.59979625578436 2.59979625578436 3.00601590298794 2.59979625578436 2.59979625578436 2.59979625578436 3.01337418459523 2.59979625578436 2.59979625578436 3.16689536194367 2.59979625578436 3.32619170863699 3.47906877077808 2.59979625578436 3.22829425332205 3.2670926519256 2.59979625578436 3.44097522767948 2.59979625578436 2.59979625578436 3.54788813065337 3.67874131115899 2.59979625578436 2.59979625578436 3.1364641154621 2.59979625578436 3.84348780019869 2.59979625578436 2.59979625578436 2.59979625578436 2.59979625578436 3.07224328759053 2.59979625578436 2.59979625578436 3.35455894485225 2.59979625578436 3.14584555959347 3.0312983665093 2.59979625578436 2.59979625578436 2.59979625578436 3.66084073289557 3.12874083925188 2.59979625578436 3.61980732414009 2.59979625578436 3.37329820666967 3.24358690281098 2.59979625578436 3.52816261913287 3.90479648510061 3.76972904016815 3.64798288640125 3.57769357505133 3.45753213759342 2.59979625578436 3.25014544349024 2.59979625578436 2.59979625578436 3.17623298287933 3.54929253249872 3.01582169102262 4.16526714279909 2.59979625578436 3.60454462823474 3.14550218000467 3.40954712367928 3.49175676901494 3.38024867922274 3.43655961124501 3.59084932441133 3.83485503187906 3.48326144687435 2.59979625578436 2.59979625578436 3.76993209506102 3.73951463753616 3.47355552046872 2.59979625578436 3.14632375028407 3.94102217721332 3.06864531641847 3.41181455865871 2.59979625578436 2.59979625578436 2.59979625578436 3.05198833785288 2.59979625578436 2.59979625578436 2.59979625578436 3.30150379084556 3.73159039278313 3.70267332929628 2.59979625578436 3.08773589500831 3.30593419081973 3.41276326438424 3.17749061347233 2.59979625578436 3.16332247699915 2.59979625578436 3.13011628474653 3.03747957287136 2.59979625578436 2.59979625578436 3.42317760654825 2.59979625578436 2.59979625578436 2.59979625578436 2.59979625578436 2.59979625578436 3.70977069704653 3.45643796967227 2.59979625578436 2.59979625578436 2.59979625578436 3.14562636105081 3.42897032873693 2.59979625578436 2.59979625578436 2.59979625578436 2.59979625578436 3.05910626361496 2.59979625578436 2.59979625578436 2.59979625578436 3.16981088905528 3.43504416208772 2.59979625578436 2.59979625578436 2.59979625578436 3.08982373625139 3.07280994667388 2.59979625578436 2.59979625578436 3.20150989367274 2.59979625578436 5.50679663680783 2.59979625578436 2.59979625578436 3.25434752792638 2.59979625578436 3.36253590573726 3.41370218434961 3.3839879457408 2.59979625578436 2.59979625578436 5.43795512540576 2.59979625578436 2.59979625578436 3.33517525269574 2.59979625578436 2.59979625578436 3.0961917105276 2.59979625578436 2.59979625578436 2.59979625578436 3.25721121744889 2.59979625578436 2.59979625578436 3.20704156102309 2.59979625578436 4.00832722349329 2.59979625578436 2.59979625578436 2.59979625578436 3.92336526354409 3.85195295809741 2.59979625578436 2.59979625578436 2.59979625578436 3.03225364507438 3.66018967772381 3.3307332458249 2.59979625578436 3.38416193941179 2.59979625578436 3.21036400817574 2.59979625578436 2.59979625578436 2.59979625578436 2.59979625578436 3.02864738326235 3.00618426518796 3.06480719808051 2.59979625578436 2.59979625578436 3.36612465035371 2.59979625578436 3.00763695540965 2.59979625578436 3.09253880012922 3.44343104455383 4.61076819736231 3.33065454872683 2.59979625578436 2.59979625578436 3.52342389776374 2.59979625578436 2.59979625578436 2.59979625578436 2.59979625578436 2.59979625578436 2.59979625578436 2.59979625578436 2.59979625578436 2.59979625578436 2.59979625578436 4.58108694327968 2.59979625578436 2.59979625578436 3.16746079526105 3.35977791636333 3.95484254405987 2.59979625578436 2.59979625578436 3.6698074420928 2.59979625578436 2.59979625578436 3.49715164307647 2.59979625578436 3.25899884065111 2.59979625578436 2.59979625578436 2.59979625578436 3.13125931646859 2.59979625578436 3.5901497985518 3.25597584154714 2.59979625578436 2.59979625578436 2.59979625578436 2.59979625578436 2.59979625578436 3.05543704798616 2.59979625578436 2.59979625578436 2.59979625578436 3.3699188977181 2.59979625578436 2.59979625578436 2.59979625578436 2.59979625578436 3.5652046731186 2.59979625578436 2.59979625578436 2.59979625578436 3.10140652150073 2.59979625578436 3.36314563101168 2.59979625578436 2.59979625578436 3.18557612127935 2.59979625578436 3.20412094079488 2.59979625578436 2.59979625578436 2.59979625578436 2.59979625578436 2.59979625578436 2.59979625578436 3.35371734162331 2.59979625578436 4.18977087068423 3.19467141427376 2.59979625578436 2.59979625578436 2.59979625578436 5.28862489214248 2.59979625578436 2.59979625578436 2.59979625578436 2.59979625578436 2.59979625578436 3.32230035878917 2.59979625578436 2.59979625578436 2.59979625578436 2.59979625578436 3.18485473878746 3.10712921319811 3.37519338652555 2.59979625578436 3.04596543434785 3.94059545112726 2.59979625578436 2.59979625578436 2.59979625578436 2.59979625578436 3.13368629208698 2.59979625578436 2.59979625578436 2.59979625578436 2.59979625578436 3.48788424575146 2.59979625578436 3.11516147797062 2.59979625578436 3.09854109867356 2.59979625578436 2.59979625578436 2.59979625578436 3.2027230823485 2.59979625578436 3.14868655853493 3.40083590865166 2.59979625578436 2.59979625578436 2.59979625578436 3.33126977399767 3.58227561620931 3.34135829939782 2.59979625578436 2.59979625578436 3.10694865309437 2.59979625578436 2.59979625578436 3.11486485550114 3.49823486347591 2.59979625578436 2.59979625578436 3.13899408145671 3.5792875926982 3.04736748769776 2.59979625578436 3.47961913918967 2.59979625578436 2.59979625578436 3.13561726277176 3.03997188674666 2.59979625578436 2.59979625578436 3.16031210264774 3.78882188017709 2.59979625578436 3.30442840010922 2.59979625578436 3.28720428082605 3.16296043660998 3.08499272863383 3.14717678469408 2.59979625578436 3.48594374074918 2.59979625578436 2.59979625578436 2.59979625578436 2.59979625578436 3.67036819177417 3.7083712745103 2.59979625578436 2.59979625578436 3.22180690923061 2.59979625578436 2.59979625578436 2.59979625578436 2.59979625578436 2.59979625578436 2.59979625578436 3.72956585140675 2.59979625578436 3.2962608485763 2.59979625578436 2.59979625578436 3.2492902597039 3.00173983477685 2.59979625578436 2.59979625578436 3.21960951687133 2.59979625578436 2.85685819631722 3.2692901765405 3.29663103898979 2.59979625578436 3.2004768242502 2.59979625578436 3.72291427801192 2.59979625578436 2.59979625578436 3.1839706467237 2.59979625578436 2.59979625578436 2.59979625578436 2.59979625578436 2.59979625578436 2.59979625578436 2.59979625578436 2.59979625578436 2.59979625578436 2.59979625578436 2.59979625578436 3.08382354620843 2.59979625578436 2.59979625578436 2.59979625578436 2.59979625578436 3.04710913781508 2.59979625578436 2.59979625578436 2.59979625578436 2.59979625578436 3.34310554963969 3.74119070843721 2.59979625578436 2.59979625578436 3.81388730747409 2.59979625578436 2.59979625578436 3.15066378465705 2.59979625578436 2.59979625578436 2.59979625578436 2.59979625578436 2.59979625578436 3.48471841849718 3.37017545708318 3.11624245650931 2.59979625578436 2.59979625578436 3.49579071812971 2.59979625578436 3.23953822414247 2.59979625578436 2.59979625578436 2.59979625578436 2.59979625578436 3.71406426675766 3.20178576582288 3.11863948399305 2.59979625578436 3.0945433916009 3.22310506880101 3.21867299731733 2.59979625578436 2.59979625578436 2.59979625578436 3.59736818850564 2.59979625578436 2.59979625578436 2.59979625578436 3.25815219576688 2.59979625578436 2.59979625578436 2.59979625578436 2.59979625578436 2.59979625578436 2.59979625578436 2.59979625578436 2.59979625578436 2.59979625578436 3.21444532604007 3.37547122358886 2.59979625578436 2.59979625578436 2.59979625578436 3.02941578193738 4.82333839327079 2.59979625578436 3.29367264049087 3.24766064870577 3.26160885265144 2.59979625578436 2.59979625578436 2.59979625578436 2.59979625578436 2.59979625578436 3.14662082988331 2.59979625578436 2.59979625578436 3.6848684297321 2.59979625578436 3.0324307448167 3.18649476359596 2.59979625578436 2.59979625578436 2.59979625578436 2.59979625578436 2.59979625578436 2.59979625578436 2.59979625578436 2.59979625578436 3.24163335600191 2.59979625578436 2.59979625578436 2.59979625578436 2.59979625578436 2.59979625578436 3.18171305316302 2.59979625578436 2.59979625578436 2.59979625578436 3.08778501908917 2.59979625578436 3.14315768447763 2.59979625578436 2.59979625578436 2.59979625578436 4.94156638187161 2.59979625578436 2.59979625578436 3.2568317893317 2.59979625578436 2.59979625578436 3.32630363502723 2.59979625578436 2.59979625578436 2.59979625578436 2.59979625578436 3.12901589028519 2.59979625578436 3.13790827944038 3.08978059537946 2.59979625578436 2.59979625578436 2.59979625578436 2.59979625578436 2.59979625578436 2.59979625578436 3.22256664660478 2.59979625578436 2.59979625578436 2.59979625578436 2.59979625578436 3.1198917268211 3.1677776264212 2.59979625578436 2.59979625578436 3.15933397875847 2.59979625578436 2.59979625578436 2.59979625578436 2.59979625578436 3.51041138144057 2.59979625578436 2.59979625578436 2.59979625578436 3.61931600101943 4.11207670371198 2.59979625578436 2.59979625578436 3.3537310595367 3.35830155079992 5.61088024143791 4.00341907089061 2.59979625578436 2.59979625578436 2.59979625578436 3.08541878809132 2.59979625578436 2.59979625578436 2.59979625578436 2.59979625578436 2.59979625578436 2.59979625578436 2.59979625578436 2.59979625578436 2.59979625578436 2.59979625578436 4.73430425828679 2.59979625578436 2.59979625578436 3.08270106822196 2.59979625578436 3.08078529881836 2.59979625578436 2.59979625578436
Manes.03G117900.v6.1 4.62951525903662 2.59979625578436 3.3403720198218 3.85399867173188 3.59768416077194 3.69157784225115 3.81949299908603 3.48212528741791 3.84534285565884 2.59979625578436 3.68715388835424 2.59979625578436 3.11804907243019 2.59979625578436 3.01339967241467 3.6969227908129 3.87884365237305 2.59979625578436 3.75141957250998 3.52689480351742 3.64676774902138 3.88105613127894 3.5105562495507 3.56007187972487 3.99369625342319 4.3590622695144 4.13004080913633 3.64013835869225 4.81928758069193 3.64219309454911 3.56031851016587 3.98579678132179 4.24289168513582 3.19522409136653 3.6732060023101 4.0527803973879 5.02982617424578 3.21447733758373 3.27237941274458 3.15137780479602 4.39381909406622 3.90822915943341 4.10118130581149 6.60628070333483 2.59979625578436 2.59979625578436 4.15555752462447 3.1556293923897 3.6503607964152 2.59979625578436 3.72125054226671 3.62754700466668 2.59979625578436 3.39135008704484 4.36570977807883 3.55678748547211 3.91863515612942 2.59979625578436 3.50929109955559 3.88849744654479 3.25634658216568 3.51922507660927 3.46883305524788 2.59979625578436 2.59979625578436 2.59979625578436 3.71564452659676 3.19194094230314 3.84431852604002 3.36088296270151 3.45118233955962 3.64489095823978 3.13708551334606 2.59979625578436 2.59979625578436 4.33094898279442 3.33639421091845 3.06039705082243 3.29249169049875 3.8191814651747 4.02090076533829 4.30215742048669 3.96671037979723 2.59979625578436 3.80444180087026 3.82385682353258 4.32135959977578 3.24852250119544 3.5247063741118 3.34481372870052 3.5115007869912 3.90601320041306 3.60878346568707 2.59979625578436 2.59979625578436 4.05595217140846 2.59979625578436 3.02061995747434 3.34036722524951 3.4669581166417 3.42255166707302 3.31557217321446 3.47304370785199 3.42074107198534 2.59979625578436 3.73453100833969 3.52424272125642 3.30468717862715 2.59979625578436 2.59979625578436 2.59979625578436 3.56627389150152 3.59113839217665 2.59979625578436 2.59979625578436 2.59979625578436 3.34666675568901 3.88131722981425 3.17519681097436 2.59979625578436 2.59979625578436 3.52286036160814 3.30107830576528 2.59979625578436 3.21041768747788 3.71922188825181 3.3434653761842 3.46370293381128 2.59979625578436 2.59979625578436 3.61868305960293 3.42111300273466 2.59979625578436 2.59979625578436 2.59979625578436 2.59979625578436 3.23404875933684 3.42743776871339 2.59979625578436 2.59979625578436 3.65453234745754 3.66435093342441 3.51243713826058 3.72579040141197 3.10567645987634 3.09448431999199 3.71494525715551 3.6027521097885 3.07277416937966 2.59979625578436 3.18241641221583 3.86044642301347 3.96113482331506 3.88766080324959 2.59979625578436 2.59979625578436 3.13846362547094 3.33759702162212 3.07495913220232 2.59979625578436 2.59979625578436 3.22095379729571 3.51663380570461 3.27009222077054 3.16701331005524 3.12023197235027 5.5923145275835 3.07465554562221 2.59979625578436 2.59979625578436 2.59979625578436 3.51860111759208 3.34034589785326 3.06384658117584 2.59979625578436 3.06457845309048 3.39302171797744 3.72599209432602 3.08843871467039 2.59979625578436 3.40966077442767 3.4750818543346 4.18640786031237 2.59979625578436 4.05294401187991 3.50938787220478 4.58090563561855 3.68006359193551 4.43521305507572 3.55532333445709 3.57423272988652 3.56350479990528 3.69550203293633 3.35923288868612 3.86023928544925 3.17241119288935 3.29033908088661 4.97625927518158 4.62807144601213 3.67286410586901 4.04091581987876 4.00736470007236 4.9475604939166 5.0882151257197 3.61677307627576 4.08056208543694 3.6389835974797 4.69484066578449 4.10897365311219 3.85483610110578 4.73573721568437 3.48425876672712 5.28155986456941 4.24869208935473 3.48736179688901 3.00967619553112 3.58798918021776 3.87957555546561 2.59979625578436 3.33238703215835 2.59979625578436 3.07737644082094 3.92783410820748 3.92115063075171 3.07224328759053 4.68173886695089 2.59979625578436 5.84074694424167 4.72669514704258 3.45573006851297 4.2876448546467 3.06852274975295 3.63022623727667 4.08653865607439 3.88579130189572 3.86206098365279 3.86073559658219 3.19677433375722 3.19240955863012 3.37329820666967 4.33024326118047 3.87599515681154 4.09780937953902 3.90479648510061 3.43807603486059 3.76566668263991 4.15155193002553 3.45753213759342 3.62465870022392 3.51206141573981 4.35785596916688 3.97281132513551 3.96919338609777 3.92036524626451 3.60210118899195 4.47724523607992 2.59979625578436 4.09760074552466 3.99697679387777 3.58532907336892 4.64420548228199 3.69084402609154 4.11646012616742 3.68140363975058 3.07878727232066 3.92356711866944 4.2053627600211 3.85161638597065 4.4767239034163 3.53813335035016 3.47355552046872 3.44779333810738 3.53558850487832 4.65151280240443 3.25999495487418 3.26566677573064 3.6005353629866 2.59979625578436 4.57681878214073 3.23672803855937 3.09920040061693 3.65244182252435 3.71368014863504 2.59979625578436 4.40506099085091 3.02532496867072 3.32357789646735 3.76848607591819 3.46047366396977 4.16884637610047 2.59979625578436 3.3970748603418 2.59979625578436 3.61762036583983 2.59979625578436 3.03747957287136 4.94740677396116 3.56601381190976 4.09356781758957 3.45614966072342 3.50719198956029 3.5062742012031 3.27020841900006 2.59979625578436 3.3940982972193 3.79469870865205 3.52676127792897 3.73104172527703 3.22373713132186 3.99727552143782 4.64760846952603 3.1486359026078 3.8388998440066 3.19442034293909 3.70097135517803 3.05910626361496 2.59979625578436 3.45416095825858 3.24931906988771 4.31184599183459 3.6159717350813 4.57522959498697 3.41312046559163 3.613567268597 3.08982373625139 3.07280994667388 3.94931479262271 3.2878030887128 4.13052580097516 4.04753412704949 4.35639068565717 4.63037770929603 2.59979625578436 3.87794310174846 3.62556512346228 3.78617645641715 4.04444517591475 4.02619953082338 3.88328750845331 3.09304328024829 3.6664459749372 2.59979625578436 4.13402702641508 5.06871934849143 4.53186021227521 3.14307563156158 3.78786211089396 4.2148977570111 4.00747722530152 3.80344562113846 3.52181474650389 3.45815815575599 3.3860634446461 3.63688284357859 4.16692819130673 3.76421653116845 4.39171854128501 3.3916204310571 3.54211256810747 4.19566382899606 3.72640010490732 3.44886050587142 3.82079001873872 4.30704482728096 3.55299247203008 3.55233862809673 4.48582666147482 4.65652744434901 4.11702790825811 4.78008077094603 3.55487327987091 4.25504589024885 3.3738486396907 3.09519307076167 5.85425251379177 4.48228192267839 3.57959499661178 3.62254771808082 4.35753904021658 4.40742994961095 5.53453167883865 4.05526561712893 3.5829904785219 3.47693337962058 5.08274895962219 4.14801655978258 3.90538445087461 3.49030898711636 4.1715324172179 3.62942684418572 3.52342389776374 2.59979625578436 3.45810852995427 4.03287503074016 3.37486818389207 5.51904414819448 3.61517699161078 3.4929316787057 4.85096041734223 4.91463968380888 3.83928738503629 4.39617993931855 4.94843404319557 3.99741940809082 4.30542824398944 4.71233516362033 4.18217653958045 4.42451881849863 2.59979625578436 4.9545730326272 3.27040979766199 4.6479395307529 4.79457749538331 4.09117035887874 4.78296470796942 3.30034534379421 4.17579636364464 4.40783125768278 3.51034282900347 5.39760967875445 3.83881636706509 3.65679325577199 5.62039873627013 4.56316275793654 3.76265345273638 3.34037266712788 3.45109885259742 3.05543704798616 4.73938107554916 3.61037900404286 2.59979625578436 3.23104363615593 4.03931561929126 3.94231177857405 2.59979625578436 4.24047488177313 3.08920714372086 4.0222981549623 4.11392882753146 3.26472095490408 3.10140652150073 3.57229933299784 3.78709556924625 4.11044121592125 3.58442279894073 2.59979625578436 2.59979625578436 3.91499129690811 5.96092237770421 3.0755768791799 3.26490597460946 3.64012051987376 4.61635401442569 3.24203518046687 4.06152418492999 2.59979625578436 3.12551148095829 3.43532346854083 2.59979625578436 2.59979625578436 3.13776652946732 4.41406804873594 3.6983488676737 3.31390949928497 2.59979625578436 3.43661259381833 3.47284080734992 3.32230035878917 4.38197936702529 3.00594591942254 4.6080507366938 4.27547637306716 3.42171456697574 3.10712921319811 3.68393033000572 3.44353124367574 3.22831015235155 2.59979625578436 3.04937180421191 3.67761256886819 3.97368906783729 3.83802065190376 3.13368629208698 3.80557323871042 3.09344190010374 3.41604772664298 2.59979625578436 3.23264526912839 3.52086051291967 2.59979625578436 3.81364818857264 4.04260935394769 3.68506792659287 4.05485792033728 3.14554511358825 5.32966906900448 4.82269245448749 4.17673354595633 4.31183272621935 2.59979625578436 5.05333289286512 3.85326458900264 3.62374438609181 5.167349575124 4.11907918817873 4.52665441692634 2.59979625578436 2.59979625578436 3.30262648282872 2.59979625578436 4.08655278799378 4.18568621968805 3.83185023614716 3.9812287858712 4.22716980267364 5.33068681756008 4.08939779746282 3.29214780067696 3.82616644787739 3.56844582822542 4.33787606331821 4.35613533911391 4.06654058404942 3.77143903312147 4.40683795882933 5.31935629366942 5.6611365653487 3.87095900324649 3.30442840010922 3.89221999526132 5.00060293765577 4.62449846119442 3.5571088832189 4.39023932548587 4.43969622920129 4.55719402336317 4.5000732280456 4.94211524277652 4.41101473448162 2.59979625578436 3.48037588270895 4.20132268863879 3.94474846747449 3.98837142601176 3.57239373537881 3.73599794249069 5.12002044496899 3.31680275846176 4.18046583791539 3.88450556008927 6.45455538513055 4.62750653176022 3.33692940409424 4.64741481408971 3.67968789655313 3.73083783830194 3.86850354844914 3.56920007374926 5.60081711081672 3.42095857459416 3.8129209575441 3.87406173053551 3.36306961426909 4.04864246268307 3.09490341468928 3.61641427842445 6.01937181664817 5.47689596352139 4.02763515929962 5.45394784266422 4.97818304113808 6.44743447559858 6.24443676743365 4.52758859511927 6.15826146018128 4.03768077184493 5.05494934094702 6.17460324419665 3.66051916203669 5.69092227157391 5.62432341294651 4.91633544453321 4.44850894673969 3.55486197040881 3.46894726186611 6.0931136277337 6.60113089573241 3.18542993688362 5.08542474918065 4.37581940850558 4.02726056418837 4.60499491105804 3.64747897367087 3.50532538546463 7.07048177430908 4.40692187021782 3.16658854311766 6.04873829167303 3.33826151136271 5.45413905135691 4.40048863829571 2.59979625578436 6.01468740046593 3.55701127578626 5.10504447911872 4.53442981053741 4.38956714453276 5.46055864734839 4.76893832525406 5.51425796075854 3.99925688339375 3.98548409007793 5.40911460234908 3.98788709816227 4.45659818115774 3.36404641342157 7.47467798409694 5.45667075841334 4.40272371932416 4.02626341695266 3.62159293703543 5.25811278834225 5.44887620498863 3.66355359323633 5.34594303706829 5.0378236479798 3.30409561387671 5.21631662540804 3.41956127694051 3.51082790168131 4.98574003949392 4.99881263589147 6.42953237171289 3.96183875186893 5.29492015715611 3.97552786464507 6.94489795059816 7.13475465844216 4.40711821045092 3.14201754722178 3.170552578228 4.04499965737973 5.48594899095307 3.49200943256135 4.52820330210234 3.95318370538038 3.81894487985072 4.32467433550957 3.96314819633817 4.93775403235419 2.59979625578436 4.23875623856873 4.63981900206768 4.2662781924963 3.57540737014458 4.3460608183231 3.18142001825098 2.59979625578436 3.53608592051933 3.33322949980246 3.62019525175736 6.03277747379151 5.16451610894685 3.8619323081989 4.18909740301459 3.63938602855538 4.40596429573426 4.55668725866917 5.67681142202826 3.61179402795482 4.90744609715061 3.51541122184949 3.88087147557617 5.33950420825588 5.49103213689254 4.41093093049151 3.28474754635573 3.62172014672093 4.46516318913713 3.01265836496538 5.82905594551981 5.01611383383125 3.90840717251821 4.96597485389472 3.89790017897881 4.16207225129035 2.59979625578436 3.98509299291127 2.59979625578436 4.5940049436203 5.96501318606564 4.97389507045831 4.77679392947842 5.22218926503642 4.86418435878139 3.73144554285709 3.57524302608937 4.79739005845367 4.29452509294461 5.34420509714826 3.7584247049036 3.38871823839132 3.13790827944038 4.1561399978375 2.59979625578436 5.40545749184595 3.90526043493123 5.47977902870523 3.79767607714606 4.82595942352808 5.03568531108999 2.59979625578436 4.74666466109088 4.8113019345957 3.88541124974211 2.59979625578436 5.86119156647406 4.09791810019352 4.53780508293644 4.35664308291446 3.50406393511715 3.53538582533427 3.58508707760162 4.48415425323522 3.70634912023239 5.11482335773514 3.95828636864774 4.21936772214156 4.60195128671307 3.33771173039697 6.64566388478532 4.58882867408317 3.97385721878554 4.27587240237348 5.61088024143791 4.51929394576563 3.91808341771681 2.59979625578436 4.60031384011587 3.93199932383111 4.56448830091478 3.21122222670659 5.39138001616417 5.55714998767452 3.71203757707037 7.1966139975599 3.82188759393335 3.68218165002397 3.73833512589061 4.28021970903645 7.19774245918364 3.92748723268467 4.46995122641455 4.41775583065863 2.59979625578436 4.36006082777964 3.59541879055473 5.80277115356353
Manes.03G118000.v6.1 2.59979625578436 3.70064765159346 3.03047684732533 3.12519089239347 2.59979625578436 2.59979625578436 2.59979625578436 3.11445218865464 2.59979625578436 2.59979625578436 2.59979625578436 2.59979625578436 3.11804907243019 2.59979625578436 2.59979625578436 3.38469515100924 2.59979625578436 2.59979625578436 3.27626599380655 2.59979625578436 3.2129912889402 4.62469494447679 2.59979625578436 2.59979625578436 2.59979625578436 2.59979625578436 2.59979625578436 2.59979625578436 2.59979625578436 2.59979625578436 3.76602521169168 2.59979625578436 2.59979625578436 2.59979625578436 2.59979625578436 3.39941693038722 2.59979625578436 2.59979625578436 3.27237941274458 2.59979625578436 3.67832315661216 3.48818612228433 3.60705809411702 2.59979625578436 2.59979625578436 3.20086796870012 3.14070476119692 2.59979625578436 2.59979625578436 3.26766221655289 3.319570586726 3.40243768725699 2.59979625578436 2.59979625578436 2.59979625578436 3.28257618553174 3.1130976494983 2.59979625578436 3.50929109955559 3.14040437654277 2.59979625578436 2.59979625578436 2.59979625578436 2.59979625578436 2.59979625578436 2.59979625578436 2.59979625578436 3.19194094230314 2.59979625578436 2.59979625578436 3.45118233955962 3.93097486556054 2.59979625578436 2.59979625578436 2.59979625578436 3.28754744734438 2.59979625578436 2.59979625578436 3.29249169049875 2.59979625578436 2.59979625578436 3.48717057272481 2.59979625578436 3.11095649955553 2.59979625578436 3.22543616017794 3.49798972571452 2.59979625578436 3.32102698974581 2.59979625578436 2.59979625578436 2.59979625578436 2.59979625578436 3.89410639616326 2.59979625578436 2.59979625578436 2.59979625578436 2.59979625578436 2.59979625578436 2.59979625578436 3.07907070398862 3.10849398345359 2.59979625578436 3.07799747124634 2.59979625578436 3.32834234306411 3.06791173847519 3.91681526492736 2.59979625578436 2.59979625578436 3.09842035462182 3.39370563949478 4.09776765168588 2.59979625578436 2.59979625578436 2.59979625578436 2.59979625578436 2.59979625578436 3.40831739229295 2.59979625578436 2.59979625578436 3.13872541349518 3.69321142027015 2.59979625578436 2.59979625578436 2.59979625578436 3.3434653761842 3.6503738896489 2.59979625578436 3.67860899381931 2.59979625578436 2.59979625578436 2.59979625578436 2.59979625578436 4.23550654235681 3.2005024480778 2.59979625578436 3.27858906737281 2.59979625578436 3.16073271291655 2.59979625578436 3.7995854611854 3.70877409765164 3.34739219599138 2.59979625578436 2.59979625578436 3.16768203400873 3.69430075694107 4.10615589359156 2.59979625578436 2.59979625578436 3.17781093920006 2.59979625578436 2.59979625578436 3.18288021682041 3.73218818552341 3.3572885702161 3.02884003678921 2.59979625578436 2.59979625578436 2.59979625578436 2.59979625578436 2.59979625578436 3.4171658081868 3.16701331005524 2.59979625578436 2.59979625578436 2.59979625578436 2.59979625578436 2.59979625578436 2.59979625578436 3.13618426178944 3.12628544447371 3.51640820234231 2.59979625578436 3.25431612115486 3.16417745732558 3.11361203837832 2.59979625578436 2.59979625578436 2.59979625578436 3.04244381450743 3.63241239287788 3.27853162965225 3.19004403745022 3.13068999412181 3.16817936116962 3.04936763595227 3.36040777907706 3.21065778610885 2.59979625578436 3.037160815614 3.85561168854164 3.04160865887499 4.36284179581793 3.40445174740808 2.59979625578436 3.35732401866502 3.11547170492856 3.01337418459523 3.58191338367461 3.32419446547007 4.04826925530246 4.59402258393028 4.52911193068049 3.72392832156688 3.0725295882055 2.59979625578436 3.41353882279526 3.02986544421834 2.59979625578436 3.11572183528983 4.73225623988062 3.99290438136976 3.04879652493302 2.59979625578436 3.10108304697002 3.51907024373083 3.77728265014896 2.59979625578436 3.13294224426404 3.27218266265049 2.59979625578436 3.05392758145134 2.59979625578436 2.59979625578436 2.59979625578436 4.06306326958159 2.59979625578436 2.9870565861914 3.34176463353204 3.63045880079437 4.38172056419273 3.2879594338573 3.35832488643014 3.12874083925188 2.59979625578436 3.19677433375722 3.19240955863012 3.91013903503029 3.69747997952202 3.42232468042162 3.52816261913287 2.59979625578436 3.28739172790693 3.13246240288098 2.59979625578436 3.21070493893527 3.12024369940562 3.39303938594947 2.59979625578436 3.23218886600296 3.17623298287933 2.59979625578436 3.51772213641632 3.48593425868481 2.59979625578436 3.18760828080912 3.14550218000467 2.59979625578436 2.59979625578436 2.59979625578436 3.19556340470997 2.59979625578436 3.07878727232066 2.59979625578436 2.59979625578436 3.58112990203422 3.5157666023938 2.59979625578436 2.59979625578436 2.59979625578436 3.14632375028407 3.94102217721332 3.25999495487418 2.59979625578436 3.05448293938791 2.59979625578436 4.25161846552987 2.59979625578436 2.59979625578436 2.59979625578436 3.16701465435691 3.88284596492087 4.07111374791851 3.19944276628065 3.11424136611794 2.59979625578436 3.89059840223539 3.41276326438424 2.59979625578436 2.59979625578436 2.59979625578436 4.66383893345196 2.59979625578436 2.59979625578436 2.59979625578436 2.59979625578436 4.09356781758957 3.09900823605374 3.24661910325328 2.59979625578436 2.59979625578436 3.79594636549562 3.70977069704653 2.59979625578436 2.59979625578436 2.59979625578436 3.82066918645868 3.90030720244625 4.10348433193023 3.1486359026078 3.19774625800259 4.78130988748901 4.23418702027811 3.05910626361496 3.60063610421536 3.20827003153473 3.51092040624305 4.14728767738682 3.19446987617811 2.59979625578436 2.59979625578436 3.82954128591687 3.94339026023944 3.07280994667388 2.59979625578436 2.59979625578436 3.90959303116827 2.59979625578436 2.59979625578436 3.14710624753656 2.59979625578436 4.14236215438059 2.59979625578436 3.14223713453464 2.59979625578436 2.59979625578436 2.59979625578436 3.44610527326197 2.59979625578436 2.59979625578436 3.51261602950284 5.06871934849143 3.72470077920189 3.89454065588228 3.29842715226595 2.59979625578436 4.52452370714701 3.71852051554227 3.52181474650389 3.79703594294614 3.3860634446461 3.20704156102309 4.40834040911436 2.59979625578436 3.53785864499071 3.51044221122479 3.37363417613735 3.55151856183859 3.85195295809741 3.44886050587142 2.59979625578436 3.77295398980866 3.79323456640736 2.59979625578436 3.3307332458249 3.31762165171637 3.15779812644779 2.59979625578436 2.59979625578436 3.49785141248313 3.15037536408807 3.09519307076167 4.60595126627464 4.32188983638713 3.90692352033041 2.59979625578436 2.59979625578436 3.78564216104851 3.79158528722092 3.27254675750307 2.59979625578436 2.59979625578436 4.91579978931395 3.25692806552514 3.62430159717881 4.09850791216332 3.07415123844217 3.74522279935163 3.35812029621829 2.59979625578436 3.55603337558458 2.59979625578436 4.40179599829866 2.59979625578436 3.24980416694994 2.59979625578436 2.59979625578436 4.62999287782196 5.1800262217125 4.00586041866315 2.59979625578436 3.50383966973202 5.53947233634128 4.4946779916197 3.8201230699138 2.59979625578436 3.9337798867736 4.24077504340824 3.74177090403687 4.38147811181614 2.59979625578436 3.04794204847268 3.52428154965526 3.09756767139413 3.29886172274126 2.59979625578436 3.34726718077738 5.48480361919388 5.17222492659787 3.82957126107681 2.59979625578436 2.59979625578436 3.76265345273638 3.95065796328778 2.59979625578436 3.2415469443954 4.96184387829965 4.95788546102352 3.72466056966378 4.66778897181716 2.59979625578436 3.21735999960508 4.24410101973327 2.59979625578436 3.28868788740215 4.27416104160357 3.1944944784519 4.79922321739545 3.97326330232263 3.57229933299784 2.59979625578436 3.19302232415317 5.34226527856051 4.5021239214382 3.2656464759195 3.91499129690811 2.59979625578436 3.90648910418807 4.03971752953718 3.89996312790387 2.59979625578436 2.59979625578436 3.65452862104187 3.48758109411748 3.33926872403034 2.59979625578436 3.07142817417063 3.7714153316878 2.59979625578436 4.11070147214262 3.02358893173204 2.59979625578436 4.50758259972158 3.89736573842457 3.31617825122147 2.59979625578436 2.59979625578436 3.17231317506197 3.62276432158505 3.64502444241967 2.59979625578436 3.31367075302264 2.59979625578436 3.56963630029071 3.36660907200873 2.59979625578436 3.37237396509029 2.59979625578436 3.73493837918575 4.0366002517989 2.59979625578436 2.59979625578436 2.59979625578436 4.48823527784576 2.59979625578436 3.48788424575146 3.25651977128008 2.59979625578436 3.38077863823906 3.79323834796597 3.05152976655718 3.51372612606172 3.53428471141661 4.22952240881057 3.67046185959629 4.2539232495434 3.40083590865166 4.22404722437942 5.25178922024138 3.58245152509485 3.33126977399767 3.30109143257354 2.59979625578436 3.1505585915272 2.59979625578436 3.10694865309437 3.69556101711605 2.59979625578436 3.9229274409597 3.12404357264528 3.32526864023558 2.59979625578436 3.35802627900853 3.78867056354692 2.59979625578436 3.29214780067696 2.59979625578436 2.59979625578436 3.77494877884267 2.59979625578436 3.21993074199792 3.1975645660093 3.37725547101701 4.55675022863163 3.57941440235744 3.34921949652031 2.59979625578436 2.59979625578436 3.28720428082605 3.56341734263042 3.5571088832189 3.36940304494811 2.59979625578436 3.97086621637858 3.33689537073237 4.54117446000424 3.63587797056122 3.20753853820288 4.38151308295947 3.7083712745103 4.25518527308797 3.66601713775343 3.81704657292979 3.17879938663296 3.62020516977015 3.71705738508876 2.59979625578436 2.59979625578436 4.90179699403899 2.59979625578436 3.33692940409424 3.44879108853492 2.59979625578436 2.59979625578436 3.70691085949112 3.00173983477685 2.59979625578436 2.59979625578436 4.1731699238206 3.13403103541172 3.22538730893432 3.97959275517159 2.59979625578436 2.59979625578436 4.12808416109519 3.72313740150032 3.25897829856142 3.20566299976803 2.59979625578436 3.98651762349796 2.59979625578436 4.04765200017614 3.12724282625815 2.59979625578436 3.90779356276072 4.23515348862007 2.59979625578436 4.08372120898946 2.59979625578436 3.23796702278507 3.10783858502086 2.59979625578436 2.59979625578436 2.59979625578436 4.60766796157225 3.42251220363524 3.04710913781508 3.19337031441694 2.59979625578436 3.81657459978915 2.59979625578436 2.59979625578436 2.59979625578436 2.59979625578436 3.16658854311766 3.81388730747409 3.33826151136271 3.61072093684214 4.18196899199269 2.59979625578436 3.5091143569893 3.21175968271509 2.59979625578436 2.59979625578436 2.59979625578436 3.14773248614781 2.59979625578436 3.48802483307444 2.59979625578436 3.49579071812971 3.78646604316083 3.05399940778521 3.47520283733032 2.59979625578436 4.65794199557539 2.59979625578436 3.39724226744863 3.44518071866167 2.59979625578436 4.31931518919259 2.59979625578436 3.22310506880101 3.21867299731733 3.22322736688131 3.30409561387671 2.59979625578436 2.59979625578436 3.51082790168131 2.59979625578436 4.30847730210854 3.88503860751361 2.59979625578436 3.34444953840647 2.59979625578436 2.59979625578436 2.59979625578436 2.59979625578436 2.59979625578436 2.59979625578436 3.92757747102017 4.16102859088473 2.59979625578436 2.59979625578436 2.59979625578436 3.99482307145611 2.59979625578436 3.09747954102011 3.41195457515195 2.59979625578436 3.86545988394052 3.06980125949796 3.1277135856963 2.59979625578436 2.59979625578436 2.59979625578436 2.59979625578436 2.59979625578436 2.59979625578436 2.59979625578436 3.91433047546419 4.33715928327187 3.20938411112718 2.59979625578436 3.34267066795857 3.44901952329009 4.33819038824305 3.20273864989596 2.59979625578436 3.13093185640013 2.59979625578436 2.59979625578436 3.24163335600191 4.40522315359874 3.09629371888845 2.59979625578436 2.59979625578436 3.05627301234867 3.18171305316302 3.37964665561139 2.59979625578436 3.54042399501909 2.59979625578436 3.19585971097053 3.36381581629909 2.59979625578436 4.40957579783357 2.59979625578436 2.59979625578436 4.79587404593374 4.39642508696711 3.52129112065354 2.59979625578436 3.53005056540587 3.92616548218086 3.17004009026973 4.59752818667247 3.32449490963803 3.48455101835497 3.50657944241829 3.78624797388969 3.88284663757265 3.6756084057258 2.59979625578436 4.00553713877279 2.59979625578436 5.42077431906926 4.42459040215235 3.39292817232686 2.59979625578436 2.59979625578436 4.42076172443879 3.47524811535511 3.40296774934954 2.59979625578436 2.59979625578436 2.59979625578436 3.51759668946461 3.15933397875847 2.59979625578436 3.07369795760033 2.59979625578436 3.63309973265521 2.59979625578436 3.68989894354439 3.95828636864774 3.70954315675184 4.01444488429516 3.12439282256448 2.59979625578436 2.59979625578436 3.3537310595367 2.59979625578436 2.59979625578436 2.59979625578436 2.59979625578436 3.46923753091554 3.72791025041151 3.08541878809132 2.59979625578436 2.59979625578436 4.55846220690868 3.53111261296467 3.39575812278152 3.28072078774946 2.59979625578436 2.59979625578436 3.21951123834957 3.54645731268943 3.53635640865754 2.59979625578436 3.87019450709065 3.75692974839097 2.59979625578436 3.42544384608713 2.59979625578436 2.59979625578436
Manes.03G118100.v6.1 5.45695129048788 4.12294770149171 5.2830757819957 3.33882252641644 3.05314717308039 7.1774234787812 4.02736728603004 6.35480370703792 4.40632380015334 2.59979625578436 6.84905103391242 3.67136317908934 5.39535489056695 4.0228427264024 2.59979625578436 7.07750719228279 4.35768491650944 5.24297715705908 4.75779598611784 3.52689480351742 6.48435680041143 3.25601641733816 6.47775013394921 5.76441195406632 3.99369625342319 6.58733551567935 4.50233218812865 3.92507092375754 2.59979625578436 3.34471773959398 5.3893385597636 3.6890929521727 4.92407423616437 3.19522409136653 2.59979625578436 5.08606157857815 3.16493055238067 5.24674026628274 5.69096385300736 2.59979625578436 7.02380715169216 4.56163846900659 6.56703664564846 4.20918139565387 2.59979625578436 4.22491347845287 2.59979625578436 4.41505329041512 3.35067592997401 2.59979625578436 4.40405180009568 3.25791388366613 4.89273870718058 3.06059267461742 2.59979625578436 5.27962829755067 3.6109959391733 4.92609812722825 5.26908298647125 3.35998747224409 5.08896233257661 3.77426235784982 5.23242808245643 5.50880681331723 3.38028800220858 7.66396931057215 4.95155832260573 7.30302724852348 4.54497168207716 3.78368445386911 7.17423957543579 5.63208902301355 7.64934349963061 5.8166066397783 2.59979625578436 5.34707435834958 3.33639421091845 4.60423721605156 3.57044147755019 3.10989770956048 5.05864169488596 2.59979625578436 5.59956115506066 3.47624966748319 3.30853211464194 5.8821375467461 2.59979625578436 5.99779820822788 3.82491009826567 3.45699432410408 6.05806489227352 4.7884396433072 6.76894249641288 4.37759601016739 2.59979625578436 5.60881755273043 5.73552977460381 3.52803227847844 4.37075291732259 3.03824441707797 2.59979625578436 6.29775622937032 5.46298939617998 5.42146847628921 2.59979625578436 2.59979625578436 6.81867117032138 4.75493052812681 5.60121111791429 3.6394512499023 3.58288439614787 6.56326003658192 3.97665969851347 5.37123592477877 5.67228931414433 4.40903198082104 6.17494911166552 3.69253179012581 4.06807985226513 4.35230567133016 2.59979625578436 7.20895426596584 3.69321142027015 6.82238702619527 4.04544993850666 2.59979625578436 4.76778138771814 2.59979625578436 6.00810203787549 3.14854429515482 2.59979625578436 5.7502233949921 4.20712113153096 5.89199889436337 3.95739301312775 3.77697688341336 4.20700720184253 2.59979625578436 4.85693801717123 3.16073271291655 2.59979625578436 3.66435093342441 2.59979625578436 4.38602805789001 3.46737055924807 2.59979625578436 5.34754912389149 2.59979625578436 4.56822483633791 2.59979625578436 2.59979625578436 5.11827046128015 3.29913367952584 4.0475528573883 2.59979625578436 3.07194257290571 4.65536257230136 2.59979625578436 4.2877942637061 2.59979625578436 2.59979625578436 5.17856325963498 3.13501077494869 4.57954258934182 2.59979625578436 3.12023197235027 4.23673643956694 3.07465554562221 2.59979625578436 2.59979625578436 2.59979625578436 4.84005574930628 3.34034589785326 4.01603236594508 3.10734665489403 3.39808541971548 4.62832015722882 3.11361203837832 4.15220957500403 2.59979625578436 2.59979625578436 5.99748013811081 2.59979625578436 5.11917667931371 3.42890958766995 2.59979625578436 5.88655574971826 5.0429322377502 6.97314939834346 2.59979625578436 2.59979625578436 5.54553320413542 3.69550203293633 2.59979625578436 4.52615757897727 3.78856771514436 3.09039111622633 4.489184033573 3.11547170492856 4.87944248630216 3.0979139950087 2.59979625578436 5.41179542997764 3.04772504160026 4.52911193068049 3.321338580523 3.26541768118622 4.54910938362018 2.59979625578436 4.84574491320608 2.59979625578436 3.11572183528983 3.59001127490207 2.59979625578436 4.20284137768428 3.30507518886183 2.59979625578436 4.14428010699811 3.77728265014896 4.61249334928777 3.13294224426404 2.59979625578436 3.69624764149184 3.05392758145134 4.10458958560356 2.59979625578436 2.59979625578436 3.65568174542466 2.59979625578436 5.15794294226275 3.45351024929931 2.59979625578436 5.38872830509743 3.94044672350216 6.88417725194315 4.04329959410607 2.59979625578436 4.30290476043136 2.59979625578436 3.80239036811738 3.5030039551816 2.59979625578436 5.79778213798601 3.97856062878914 5.60150726172362 3.76566668263991 2.59979625578436 5.50841332319435 3.84275066011716 4.52725649979042 2.59979625578436 2.59979625578436 5.54354936935372 3.75285297588585 4.31642431083648 2.59979625578436 2.59979625578436 4.81583341334164 3.53421281753572 6.1174073027406 3.23544690453558 2.59979625578436 4.7849015333886 2.59979625578436 3.98907347628489 2.59979625578436 2.59979625578436 6.86710010948377 5.28451245176492 6.24889201870653 3.47355552046872 3.09404548459673 4.78220285202025 5.82004898067415 5.33185826359004 3.07270803269098 3.24021384773122 2.59979625578436 2.59979625578436 3.23672803855937 4.30789864769724 2.59979625578436 2.59979625578436 3.58284287608087 2.59979625578436 4.57679904262629 3.11424136611794 2.59979625578436 4.91481371967067 3.07327005296684 5.5172268133853 2.59979625578436 2.59979625578436 3.76747073748049 3.13011628474653 4.21565123026633 2.59979625578436 3.08962850859985 5.91177221201074 4.70663635402328 6.44769797770481 2.59979625578436 2.59979625578436 3.64275896432737 2.59979625578436 4.24735954743969 2.59979625578436 2.59979625578436 4.8726184883958 3.14562636105081 4.19806857068856 3.67878321099794 2.59979625578436 3.19442034293909 3.50591962117144 4.43124557945812 2.59979625578436 3.20827003153473 3.86855734942752 4.05523283250473 4.72255857934657 3.34573460342168 2.59979625578436 4.52357903140747 3.56638868567901 4.65115058035588 2.59979625578436 2.59979625578436 5.01733844608192 3.94754652835282 4.28294060486241 2.59979625578436 2.59979625578436 4.62017358534514 3.40086540681077 5.97035689348094 4.04444517591475 2.59979625578436 4.97484249065799 2.59979625578436 4.07742224444578 2.59979625578436 3.13261469345293 5.20470772210388 3.40503430776885 6.39030273469176 3.45140772308329 3.26109012879803 4.11122769213977 2.59979625578436 4.14863673316554 2.59979625578436 2.59979625578436 4.14358576806397 2.59979625578436 3.55880419163474 2.59979625578436 2.59979625578436 4.64045055842371 2.59979625578436 4.32252932440454 2.59979625578436 2.59979625578436 3.77295398980866 2.59979625578436 4.60363985247665 3.490403922 3.47458296180241 4.27897200285959 2.59979625578436 4.86010944688306 2.59979625578436 2.59979625578436 2.59979625578436 5.81027717182897 2.59979625578436 4.49844663979114 3.25463556543704 2.59979625578436 5.67554978523216 2.59979625578436 5.26531810307385 3.30161108955818 2.59979625578436 5.08274895962219 3.13786835974162 4.22145159702949 2.59979625578436 2.59979625578436 5.0331262123859 2.59979625578436 2.59979625578436 2.59979625578436 2.59979625578436 3.15110900783788 2.59979625578436 4.68443484711575 2.59979625578436 2.59979625578436 4.15030648282747 3.08059389465736 4.09528268470874 2.59979625578436 2.59979625578436 4.51581886449712 4.23065284300576 5.93061329403852 4.30333214917826 2.59979625578436 4.56434229320272 3.27040979766199 5.27385764694643 2.59979625578436 3.23107304392998 5.5670358998189 4.1789026497143 4.51429955890584 2.59979625578436 2.59979625578436 4.78281226188741 2.59979625578436 3.82957126107681 2.59979625578436 3.08352688683135 4.93138586229108 2.59979625578436 4.87477229420321 2.59979625578436 2.59979625578436 5.60123281701661 3.11298070489525 6.2905517399067 4.10393562431819 2.59979625578436 3.30108436898664 2.59979625578436 5.00492546967146 2.59979625578436 2.59979625578436 3.53217560437302 3.10140652150073 2.59979625578436 2.59979625578436 3.19302232415317 5.11018920827839 2.59979625578436 4.04122565012221 2.59979625578436 2.59979625578436 3.7405533367151 3.07216302101005 4.72990959991062 2.59979625578436 2.59979625578436 4.7464793473982 2.59979625578436 5.36979678301245 3.02191542271198 2.59979625578436 5.45989726917981 3.52125331557304 4.92234854768577 3.02358893173204 3.31390949928497 4.26534081263718 2.59979625578436 3.99260251328406 2.59979625578436 2.59979625578436 4.19708872036202 4.30752072405033 2.59979625578436 5.00930799017287 3.46981407879668 2.59979625578436 4.67930475708038 3.36660907200873 4.62618026646727 3.4884732644141 2.59979625578436 6.78862988819189 3.48836367183064 6.64276362409344 2.59979625578436 2.59979625578436 6.11658175168814 2.59979625578436 6.18309217724556 2.59979625578436 3.11516147797062 5.49126312174047 3.09854109867356 4.91058272984 2.59979625578436 2.59979625578436 5.44317949457013 3.85584932785723 4.57946966740648 3.16980602888094 2.59979625578436 4.30558666440505 2.59979625578436 3.62374438609181 2.59979625578436 2.59979625578436 5.55809855833411 2.59979625578436 4.73543827751313 2.59979625578436 2.59979625578436 6.30043102099825 4.18568621968805 6.18331280606648 2.59979625578436 2.59979625578436 4.46415867982614 4.14508041686593 4.28456300835457 2.59979625578436 2.59979625578436 6.85698151492669 4.28898915773301 6.41998250115531 2.59979625578436 2.59979625578436 4.67295108350973 3.29901172108088 5.67228360688705 2.59979625578436 2.59979625578436 7.24916846092155 2.59979625578436 7.05497587289832 4.00100422223671 3.18881389019315 4.55719402336317 2.59979625578436 4.6319147963197 2.59979625578436 2.59979625578436 4.82252165966521 3.31107187306906 4.83960750588937 3.14192697751166 2.59979625578436 5.42407135245569 2.59979625578436 3.60387661756193 2.59979625578436 2.59979625578436 7.55208271831143 3.11530692652306 5.04951375254967 2.59979625578436 2.59979625578436 6.05441218279089 3.43372965785074 4.92265990077277 2.59979625578436 3.27322924455616 4.91761056745739 2.59979625578436 4.26966725779376 3.2692901765405 2.59979625578436 3.69429283629582 5.24053699006521 3.60939070564545 4.3677793984576 4.23682001680162 2.59979625578436 5.74842626883877 2.59979625578436 5.32040469133245 3.34167827884767 2.59979625578436 6.25809055051215 6.13933245965797 5.33431642419096 3.67117148881194 4.16043023097162 4.40904415968778 4.14042656915062 4.00275956445404 3.31295268164799 3.42230518372925 6.11692793885439 3.74853439818929 5.92755507047404 3.19337031441694 2.59979625578436 5.3560357007383 2.59979625578436 3.63998240109009 4.05020411982674 3.20491354779203 4.89955588548687 4.27260060679113 5.07729699991398 2.59979625578436 6.00752303314788 5.3848319310607 3.76160045208017 4.29767203310259 3.37588687910859 2.59979625578436 6.23209508294493 3.53794707022842 5.81310779135077 3.23274696978057 2.59979625578436 5.37210212610394 3.78646604316083 4.97992650544623 2.59979625578436 2.59979625578436 6.51307973625825 2.59979625578436 4.86944003028887 2.59979625578436 3.11863948399305 5.95113905377144 3.0945433916009 4.18137640787961 2.59979625578436 2.59979625578436 6.17058508408708 5.21631662540804 5.90112435690982 3.70684774349347 2.59979625578436 4.99881263589147 4.2631278394607 3.13092838849174 4.20011875794382 3.77435011010907 2.59979625578436 3.73196407753729 5.45147283072295 3.14201754722178 3.57609868205969 5.09511601914233 3.46270972026923 4.21070216057626 2.59979625578436 2.59979625578436 6.51300748218813 5.07816234245339 5.43740889470689 3.41195457515195 5.31435969230948 4.34019960570895 3.89148058940699 4.51261837720067 3.87338178481823 2.59979625578436 5.53243633154705 2.59979625578436 6.72906166781577 2.59979625578436 3.32868425701424 3.15183655154252 7.29630465405271 5.16244069700972 6.97934404542618 3.55209065070327 2.59979625578436 6.73329216250531 6.44133666658872 6.15150967452395 3.13093185640013 3.25257180805638 6.57617528607329 4.54585008773222 6.39410078314305 4.89435125650081 3.08638207118581 7.01306439638958 4.77088123737724 6.32453921934618 3.15454793880454 2.59979625578436 4.91952172272805 3.28670441964339 5.30500529060868 2.59979625578436 2.59979625578436 4.21664709689023 2.59979625578436 3.76430622490982 2.59979625578436 3.14928056722215 5.39055843164838 3.96217178148662 5.55452184295395 2.59979625578436 3.17004009026973 7.395316718057 6.164924073271 7.70293448435127 5.6723942620533 5.11275351195162 6.45348437742263 4.38962137532609 6.94898735118421 4.52202378317754 2.59979625578436 7.60245626041543 3.9708815959315 6.71542140452851 3.95303294201769 3.68333296007617 6.64147176464913 4.92986226195819 6.71360053569042 2.59979625578436 3.71512645345224 7.18837373277825 3.65393620300245 6.50982777517902 3.95359024936194 3.26704859034321 4.97875319061704 4.32363645509041 4.34334864534233 2.59979625578436 2.59979625578436 5.55867432570325 2.59979625578436 4.18665828284468 3.68674262044617 3.68450135097581 5.77180131102073 3.8857533144325 2.59979625578436 3.19153549401571 2.59979625578436 5.82933290781158 3.40738645349279 5.78501614414815 2.59979625578436 2.59979625578436 5.16657840090459 4.56349374129477 4.92951629868146 2.59979625578436 2.59979625578436 6.93849245714009 5.7711795589319 7.02597618064657 5.42686717921785 3.61796802068616 6.67219719830328 3.66059356103635 6.32822648056108 3.27693951010367 2.59979625578436 2.59979625578436
Manes.03G118200.v6.1 2.59979625578436 2.59979625578436 2.59979625578436 4.32520715830245 2.59979625578436 3.38078536465957 3.15816018115106 3.32387150818726 2.59979625578436 2.59979625578436 3.37755019900241 3.04561120384308 3.11804907243019 2.59979625578436 2.59979625578436 3.1581819852139 3.51852869536645 2.59979625578436 3.27626599380655 2.59979625578436 3.64676774902138 3.52016582779557 2.59979625578436 3.6480409594847 3.14413877371066 2.59979625578436 3.82950817955246 2.59979625578436 2.59979625578436 2.59979625578436 2.59979625578436 2.59979625578436 3.40635991829517 3.7670251772444 2.59979625578436 3.16878379002956 3.56670918754148 2.59979625578436 2.59979625578436 3.68399644396397 3.23201493111793 3.37212247467824 3.18911703177846 2.59979625578436 2.59979625578436 2.59979625578436 2.59979625578436 3.1556293923897 3.35067592997401 2.59979625578436 2.59979625578436 3.62754700466668 3.1269057721942 3.39135008704484 2.59979625578436 2.59979625578436 3.72490722702518 3.32378826321993 4.67978478050335 2.59979625578436 2.59979625578436 2.59979625578436 3.31285807433133 2.59979625578436 2.59979625578436 2.59979625578436 3.16805095130771 2.59979625578436 3.62597558266889 2.59979625578436 2.59979625578436 3.64489095823978 3.13708551334606 2.59979625578436 2.59979625578436 3.28754744734438 3.9437380773174 3.61315024367804 2.59979625578436 2.59979625578436 2.59979625578436 2.59979625578436 2.59979625578436 3.11095649955553 2.59979625578436 3.4779161570464 2.59979625578436 3.06043028247974 2.59979625578436 2.59979625578436 2.59979625578436 2.59979625578436 2.59979625578436 3.10301656909335 2.59979625578436 3.844423412108 3.17403919595947 3.32365439216886 2.59979625578436 3.80898720316958 2.59979625578436 2.59979625578436 2.59979625578436 3.07799747124634 2.59979625578436 3.32834234306411 3.06791173847519 3.17721740656458 2.59979625578436 2.59979625578436 2.59979625578436 2.59979625578436 3.23406369003861 3.27950361820524 2.59979625578436 2.59979625578436 2.59979625578436 3.30063053759635 3.17519681097436 2.59979625578436 3.08797719378391 2.59979625578436 3.69321142027015 3.58497213633413 3.03316965666899 2.59979625578436 2.59979625578436 4.05597743526231 2.59979625578436 3.53930605846071 2.59979625578436 2.59979625578436 3.19371833097314 2.59979625578436 2.59979625578436 2.59979625578436 2.59979625578436 2.59979625578436 2.59979625578436 3.70176467234202 4.79358057506162 2.59979625578436 3.25041757009826 2.59979625578436 3.98424667947623 2.59979625578436 2.59979625578436 3.38277700222404 2.59979625578436 2.59979625578436 2.59979625578436 2.59979625578436 2.59979625578436 2.59979625578436 4.08636883725555 3.89704827642037 2.59979625578436 3.02884003678921 2.59979625578436 3.82748313306354 2.59979625578436 2.59979625578436 2.59979625578436 2.59979625578436 2.59979625578436 2.59979625578436 3.78663384676346 3.41510177671445 2.59979625578436 2.59979625578436 2.59979625578436 2.59979625578436 3.12628544447371 3.06384658117584 3.59998890923774 3.5178190463899 2.59979625578436 3.11361203837832 3.43834722454961 2.59979625578436 2.59979625578436 3.04244381450743 3.71140782396458 2.9940602321428 3.19004403745022 3.34647505545364 2.59979625578436 3.37236691198058 3.36040777907706 3.72261622898737 2.59979625578436 2.59979625578436 2.59979625578436 3.04160865887499 2.59979625578436 3.17241119288935 2.59979625578436 3.13848911460483 3.92440086533052 3.01337418459523 4.04091581987876 2.59979625578436 2.59979625578436 3.96989716470546 2.59979625578436 2.59979625578436 2.59979625578436 2.59979625578436 3.73630216568218 3.02986544421834 2.59979625578436 2.59979625578436 3.86268974792135 3.83831152048608 3.23226733660521 3.00967619553112 2.59979625578436 2.59979625578436 3.77728265014896 3.4427930809436 3.3496085626079 2.59979625578436 3.69624764149184 3.38008103418363 2.59979625578436 2.59979625578436 2.59979625578436 4.06306326958159 2.59979625578436 2.9870565861914 2.59979625578436 4.59450683265699 2.59979625578436 2.59979625578436 3.13920880252861 2.59979625578436 2.59979625578436 2.59979625578436 3.61254156417268 3.37329820666967 3.5030039551816 3.42232468042162 2.59979625578436 3.82537162604514 3.08827779899346 3.87050504024574 3.17150791081674 2.59979625578436 3.93597786339893 2.59979625578436 3.35413872164702 2.59979625578436 2.59979625578436 2.59979625578436 3.01582169102262 4.36196945155378 2.59979625578436 2.59979625578436 3.99697679387777 3.17608306896042 4.40260246420216 3.15498124947046 3.19556340470997 3.91021727631252 2.59979625578436 3.72918927219567 3.5213345440218 2.59979625578436 3.13449354499906 3.0751254337643 2.59979625578436 3.29543486065326 3.14632375028407 3.62863518361895 3.25999495487418 3.63936309198249 3.05448293938791 2.59979625578436 2.59979625578436 3.59521002625218 3.30262129821875 2.59979625578436 2.59979625578436 2.59979625578436 4.40506099085091 3.44193489375764 3.11424136611794 2.59979625578436 2.59979625578436 2.59979625578436 3.17749061347233 2.59979625578436 2.59979625578436 3.89707304632056 3.86518276346593 3.56418732133832 2.59979625578436 2.59979625578436 2.59979625578436 3.45614966072342 3.05906766596064 3.5062742012031 3.53974293861542 3.45735620413597 3.16495280147876 2.59979625578436 4.30456201673485 2.59979625578436 2.59979625578436 4.31763172336849 2.59979625578436 3.1486359026078 3.19774625800259 2.59979625578436 3.24569782192461 3.24667302101243 2.59979625578436 2.59979625578436 3.70695848093967 3.16981088905528 3.43504416208772 3.64358731401363 3.17865863106762 3.72774205775371 3.77327403698529 2.59979625578436 3.77853098325696 2.59979625578436 2.59979625578436 3.16658773388875 2.59979625578436 3.36930499807517 2.59979625578436 3.25434752792638 3.52099072017288 3.66660763987476 2.59979625578436 2.59979625578436 2.59979625578436 4.34583044054811 2.59979625578436 2.59979625578436 2.59979625578436 2.59979625578436 2.59979625578436 3.14307563156158 3.45140772308329 2.59979625578436 2.59979625578436 3.80344562113846 2.59979625578436 3.10020146374746 2.59979625578436 2.59979625578436 3.86008212595198 3.43402610613476 2.59979625578436 3.70638602740283 3.54211256810747 3.38144601411272 2.59979625578436 3.09467911820702 2.59979625578436 2.59979625578436 3.64036404079632 3.27934697100873 3.73814861403534 2.59979625578436 2.59979625578436 3.82433329712522 3.03313128025029 2.59979625578436 3.68209076667673 2.59979625578436 2.59979625578436 3.91493029247389 3.00618426518796 3.39847187901467 2.59979625578436 3.87509087820222 2.59979625578436 2.99054227134901 3.72820483460979 2.59979625578436 3.57160092862148 3.77701508256462 3.44198007858204 3.84065652934938 3.07415123844217 3.12273955512324 3.98146792064773 2.59979625578436 3.86536555370485 2.59979625578436 2.59979625578436 2.59979625578436 2.59979625578436 2.59979625578436 2.59979625578436 4.02558572051835 3.75208894865734 3.8007536215964 3.57041299923972 2.59979625578436 3.9495082912954 3.66283084291592 4.07431971633366 3.11784851617552 2.59979625578436 3.6698074420928 3.27040979766199 3.07195668903267 2.59979625578436 2.59979625578436 3.52428154965526 3.5812492167731 2.59979625578436 2.59979625578436 2.59979625578436 3.88651700217446 4.30532036892887 2.98080741821271 2.59979625578436 2.59979625578436 2.59979625578436 3.75272400586493 3.45109885259742 3.77736303902442 2.59979625578436 2.59979625578436 3.82621137518893 2.59979625578436 3.73237032599509 2.59979625578436 3.58226589904918 3.17286485156 3.8603873958249 3.15604534493096 3.89507257419452 3.53217560437302 4.19009516387434 3.57229933299784 3.14267566082531 3.19302232415317 2.59979625578436 3.93487658450198 2.59979625578436 2.59979625578436 2.59979625578436 2.59979625578436 3.41089451088101 2.59979625578436 2.59979625578436 2.59979625578436 2.59979625578436 3.92980722099449 3.33926872403034 3.53081433923715 3.07142817417063 3.43931519236312 2.59979625578436 3.23993430627071 3.19701343765189 3.31390949928497 3.0680091370017 3.19560163765469 3.1089290264677 4.35152909985919 2.59979625578436 2.59979625578436 2.59979625578436 3.34678284603657 3.31394992493702 3.5995725395466 3.15134302408755 2.59979625578436 3.48189063170724 3.94059545112726 3.4884732644141 2.59979625578436 2.59979625578436 3.5895004728487 3.13368629208698 3.15150067151979 2.59979625578436 2.59979625578436 2.59979625578436 3.23264526912839 2.59979625578436 3.11516147797062 2.59979625578436 3.79323834796597 2.59979625578436 4.05485792033728 3.36713490980945 3.44647907091879 3.93700272166436 2.59979625578436 4.45643604951922 2.59979625578436 3.62152517813589 3.72759337620279 4.69071123822399 3.79223580108878 2.59979625578436 2.59979625578436 3.91122640800038 3.46951039942522 3.7947550039366 2.59979625578436 3.48281875462644 4.0313107325907 2.59979625578436 2.59979625578436 2.59979625578436 3.78867056354692 3.67543192090741 3.29214780067696 3.47961913918967 2.59979625578436 3.09055428047105 3.77229110497218 3.03997188674666 2.59979625578436 2.59979625578436 4.77952813501356 2.59979625578436 3.56037036349483 2.59979625578436 2.59979625578436 3.28720428082605 3.70599166775626 3.4325387178651 3.36940304494811 3.42720419169766 3.48594374074918 3.33689537073237 3.29025677866774 2.59979625578436 3.20753853820288 2.59979625578436 3.4666767382516 2.59979625578436 3.14192697751166 2.59979625578436 2.59979625578436 3.73505933926542 2.59979625578436 3.27177532694313 2.59979625578436 2.59979625578436 4.08773907697341 2.59979625578436 3.44879108853492 2.59979625578436 2.59979625578436 4.00785012171329 3.1664216170609 2.59979625578436 2.59979625578436 2.59979625578436 3.35112322452084 3.04387460395187 3.73992534073594 2.59979625578436 3.32593040474478 2.59979625578436 3.11225860773288 3.40372521807497 3.91817791121178 2.59979625578436 2.59979625578436 2.59979625578436 3.30430621313442 3.34167827884767 2.59979625578436 2.59979625578436 4.07673701690803 2.59979625578436 3.36586943173339 2.59979625578436 2.59979625578436 3.31465907983017 2.59979625578436 3.31295268164799 2.59979625578436 2.59979625578436 3.18542993688362 3.22990884353066 2.59979625578436 3.52399980726882 2.59979625578436 3.64747897367087 3.12826845074903 3.27005780046848 2.59979625578436 2.59979625578436 4.1396949679635 3.12478781716686 2.59979625578436 3.15066378465705 2.59979625578436 3.86611458455853 2.59979625578436 3.15184207342633 2.59979625578436 3.23035530106182 4.25129471308299 3.32636466370826 2.59979625578436 2.59979625578436 2.59979625578436 3.14237529736743 3.49741060757558 3.66416623449122 2.59979625578436 2.59979625578436 2.59979625578436 3.39724226744863 5.01825718989685 3.32970239936705 2.59979625578436 3.29612907983554 3.95414086578989 3.21867299731733 2.59979625578436 3.79716551795672 2.59979625578436 3.41956127694051 3.24925207574573 2.59979625578436 2.59979625578436 4.36577030852501 3.13092838849174 3.34444953840647 2.59979625578436 2.59979625578436 3.73196407753729 2.59979625578436 2.59979625578436 2.59979625578436 2.59979625578436 3.93630430115781 3.05120239547897 3.51255789156111 2.59979625578436 2.59979625578436 3.20516644634206 3.45357611062151 3.7341416335537 2.59979625578436 2.59979625578436 3.06980125949796 2.59979625578436 3.29609969080235 2.59979625578436 2.59979625578436 2.59979625578436 2.59979625578436 2.59979625578436 2.59979625578436 3.91433047546419 2.59979625578436 3.20938411112718 2.59979625578436 3.34267066795857 2.59979625578436 2.59979625578436 2.59979625578436 2.98900452407651 3.34681157322541 2.59979625578436 2.59979625578436 3.05549889512908 2.59979625578436 3.57880576305393 2.59979625578436 2.59979625578436 2.59979625578436 2.59979625578436 2.59979625578436 2.59979625578436 2.59979625578436 3.56247340105491 2.59979625578436 3.66836007527516 2.59979625578436 3.23817512837546 2.59979625578436 4.11224313051273 6.314152850383 3.37232711662656 2.59979625578436 3.17310155599223 3.14301693326046 3.8335430440529 2.59979625578436 2.59979625578436 2.59979625578436 2.59979625578436 3.50657944241829 2.59979625578436 2.59979625578436 2.59979625578436 2.59979625578436 4.00553713877279 2.59979625578436 2.59979625578436 3.10048140825537 2.59979625578436 3.81847259237865 2.59979625578436 2.59979625578436 2.59979625578436 3.06746869606695 4.02069780259256 2.59979625578436 2.59979625578436 3.13558510809591 3.38629528969851 3.63854769448613 2.59979625578436 2.59979625578436 4.03289231421822 2.59979625578436 3.92030111956724 4.46098316442879 2.59979625578436 3.43782853744042 3.74870207063688 3.68674262044617 2.59979625578436 3.1359058019152 2.59979625578436 2.59979625578436 3.88894099533287 3.11287055727565 3.21916247304854 3.72791025041151 3.28340384350047 2.59979625578436 2.59979625578436 2.59979625578436 2.59979625578436 3.06320104111917 3.75875412432602 2.59979625578436 2.59979625578436 2.59979625578436 3.20487193917224 3.90291938238005 2.59979625578436 2.59979625578436 3.66059356103635 3.12984163088293 3.42544384608713 2.59979625578436 3.34260516870939
Manes.03G118300.v6.1 4.96511062220955 4.67241184650992 4.52653167792787 7.05494298210085 4.57663790510012 5.4912825306527 4.66603732739868 5.65470187476422 6.40914431353274 5.36620373340738 4.61228656791316 4.94336693078811 5.01510144220092 4.0228427264024 4.2663614388908 7.32132830614633 6.65462579834724 5.5534563323451 4.6792604955962 2.59979625578436 7.78035869571729 7.43198949547366 5.45112700783432 5.67155157743765 3.53192955553866 4.82224499232333 5.95532380073889 4.99156164597888 6.96573796261997 4.40088637884236 5.11950030161053 8.53420154691907 6.02314691389572 6.49611641307951 4.08643227781096 7.00419112111735 5.67166510387954 3.93637030314106 4.95719563579121 6.85615966178614 7.4718410523043 6.51081044449783 6.13055796951822 5.4834811209683 4.01877022318174 5.63861336257948 5.94329107119638 5.26677690933134 3.7682858115686 4.48443846172709 5.28198704865361 6.00392862064666 4.03861825400975 5.45008065302646 3.96778331297524 6.60751546127536 7.19783558708561 7.2046000706333 6.32447213552318 4.07298423659243 4.45581964901029 4.88535060544033 4.13680311152607 6.83854735850463 4.10998502064306 4.37609183180286 4.95155832260573 5.83411248592095 6.28581197435964 4.61073191646547 6.59239369078366 8.59182174095712 4.97110738872171 5.8166066397783 5.69841527937453 6.70639541653829 7.18891445106087 5.86369777061165 8.75583254757789 3.47446958302545 5.5355630492605 8.57448733062453 5.26765485279287 6.40504545820995 3.30853211464194 3.95893596499787 4.16709846439035 4.34230402343 4.90571879182348 4.15130648459807 5.22568446489171 6.48727566232637 7.08076764360051 6.4421301347399 2.59979625578436 5.45673849785762 4.11256476421237 8.9410566816334 4.45108827504739 7.31938410757399 3.54572385788315 5.35492567454333 5.27234112923043 4.78638448660449 5.89057866898297 4.42393333905832 4.70996264714697 6.85950993483819 4.96908323725471 3.6394512499023 4.70449734016419 5.15232894402437 6.89453491943943 4.31245819589986 7.02921040017765 5.97913493059016 6.55405168109314 4.61367710224825 5.89203032005427 5.57641148883425 4.89781519991024 5.95475703121317 6.09927018829543 4.66489414993974 4.33825840302407 6.64381045169909 5.0917252445169 7.40759359300834 5.23070429151555 6.25629290387332 4.38318551186597 5.05394313225289 4.99131461170437 5.54037773196922 6.39034683434774 4.96370796890135 5.124455986222 5.85710769729485 5.66671913781364 6.14974672805151 5.85952699547647 5.86688463202349 6.2157942166536 4.15631920762621 3.59679035161629 3.44853243386928 5.44729412538095 7.21433509680255 4.10615589359156 6.46902882030237 4.6243463069931 5.27757922726541 5.48254408400995 4.52746373779868 6.28357002053366 6.59849991851097 4.48910463378926 6.01085444763112 5.15560696467744 7.10547413407289 4.6018605740667 4.97725122251064 6.62461012998331 4.17679452061502 4.90100634739374 6.84141078575066 5.21608138159637 7.38920999813962 2.59979625578436 4.61058160745126 8.85134306479273 4.5949045784746 5.28299980177947 4.65631728929943 4.39133413139633 5.26519293292486 5.02715028378286 6.14287058453326 5.15652411680857 2.59979625578436 4.44005881147449 4.92948490541305 7.13340808599547 5.17646274679483 5.46658558708176 7.48878844043313 5.60109322909575 6.40400272660636 4.66279771156836 5.65988937726351 4.55362961607979 4.39537606826957 6.03032313224357 6.2110538128271 6.21315310182939 7.31695561841359 5.96568590554746 5.89209660288527 6.64690286369751 4.87944248630216 7.44851460480074 8.24726081908154 6.2509476980725 7.5276662493147 6.54451413350733 6.52718959418099 6.41355931771739 7.14566889735158 8.07373063651954 7.2417880491264 8.32397036247282 7.43077204781506 7.5631630200945 8.48382644888265 6.19340928918083 6.86096865081565 5.96685407974583 5.96460633184491 7.08326980136448 6.7988250387763 6.23405900531502 4.54120275584313 6.48818217013593 7.34070205266836 6.60989431163523 6.35510152295594 7.46185798807897 7.74104149540255 6.22104387466086 6.49076503961072 8.43166175773349 8.78147070900996 5.98096578351331 8.01888051530983 7.93767406978323 8.18250595727949 6.71270326397353 7.77722742478102 10.0899203641501 8.32537411253222 12.3435944012758 11.4932280881275 6.08939442262052 9.92988573323105 7.93614083102986 10.9655344382007 10.8255433715486 8.28079169179811 9.61919582847266 7.11920103901928 11.1530362811132 10.6367428409268 6.41356438145016 9.16182159479741 8.81245515015252 11.1326909752057 9.00141669211332 7.64156232064838 10.5190087754512 5.63258403704081 10.8271974006042 10.0985032002979 8.65136857671386 9.26671665403387 7.6686639580436 9.69927563154603 10.1594366154909 8.69436791023045 10.0358444665376 10.2022624464872 11.1067843377896 10.0850594803516 7.7503742452709 10.4542335890097 8.43167411773417 10.4788713978378 10.5660240224668 8.61984322396717 7.03750045385704 8.25557882327979 8.66539791724051 8.0311326096488 5.16091690568758 7.53896909565865 7.56671488527273 7.74021548034894 5.97624712221961 5.09381142835526 8.02720954373698 9.69292027150478 7.11822677415042 9.08178214715213 9.56370981742991 7.2511264433696 7.59506101767748 5.9171965727459 5.80050009712347 8.27495698132618 10.0607612900193 9.60258591640158 9.0311531557667 9.61861442814162 9.61669397747012 8.61659930742697 8.34353032076397 9.95181069284092 7.76434742171103 6.8790799203104 5.81726228552611 6.8508059153506 6.00075400324457 7.89722765752291 8.78090030780624 7.14340543294971 5.89948637018656 5.42185669638169 6.61141900631184 6.18798297892447 6.83632435658157 6.62927434173624 6.25570044480664 6.40255887084427 7.02827731527086 6.17846069630725 6.48198244744689 5.86234018491068 5.59787297431124 9.59539256284534 6.16034193114677 6.37088127791136 6.7142695058732 6.64460403062068 8.42249208333577 5.96137993784874 7.48688774560101 6.64679982384027 6.36346187291384 5.84231509670039 6.19170913288082 6.81617057148524 5.88703650730713 6.47175993118427 5.86607259981428 7.64561658401414 9.45535232520759 8.96084665599797 9.0347172091706 9.63116572514432 8.67429032000919 6.37857248115458 9.00946332760851 9.94750671505033 8.43490510060145 7.65527609285703 7.76121708834664 8.06034055826216 9.08820107359263 8.8381838347879 11.5642853319907 10.1604311012066 11.1615718377317 9.15012305456456 8.22867207650321 5.91188509072146 8.64987126347638 8.19402883022232 8.57898798606653 8.58606608937729 6.24631838742438 7.21111168009798 5.21063072827458 7.69221577131416 6.6600172582368 4.81466505833834 6.77693577542584 8.99770759338095 5.9285703895152 8.42734454442943 6.53198799071365 7.49864857234217 6.86875190204205 5.41210382245179 7.81115550943066 5.59498420078186 8.10202138243415 7.93580103753434 5.83720936186613 7.50128129459456 6.69609315587993 6.3384379344751 10.7940717515323 6.8664971313568 11.4730555593242 8.73938559837399 6.54337946209659 8.43396881341642 6.60698129907283 7.51894427082747 5.00756254076278 8.08375399056903 9.43379408731277 8.19560800139036 7.15904464844628 5.55465042867321 7.95274858711132 7.25778892695501 6.96095128770212 5.86063719411759 5.31504516677165 7.63422821411758 7.79005225477698 7.22986837790516 5.88589081599674 5.46973223344267 7.6983061454375 8.11903486304913 6.06017968699139 6.09733424205291 5.10223852419641 8.14153029505472 6.94161582118449 6.41388028443883 5.67560351363711 7.09864114215673 7.92800676618909 8.36807655466973 8.57511335221762 8.23655014690411 8.31031779362928 8.85912963641386 7.56560280093648 8.62668878132303 8.95511769889115 8.40793579917967 5.90003465662809 8.37006815264407 7.29445304689203 6.6993520264656 6.52621134013548 5.9693078188108 6.42154430377566 7.21163256888701 4.66931585198089 7.62940338516427 7.33610440391569 5.79536419152463 7.40625826200053 6.53412896310228 8.58585098107171 7.08318893777001 6.75717837893236 5.57147974271122 4.46217938414752 7.47088301112435 5.96206232707406 7.48002313435575 7.42834546735042 6.6601889449234 6.08310635324116 7.09192341685686 7.11806895839505 6.70006442469474 7.13897794009275 6.09657168569567 7.61583799150196 7.00270473697206 7.07326387793765 6.54274301374446 7.58649701326566 7.94562940156072 7.96753937825924 9.04449711155761 7.63966080071709 8.16456361428842 4.74959417617971 7.17828795701914 8.72810330368826 4.43805265115603 9.37562791198992 8.36660470285385 5.99760516205532 6.37289240077992 4.63949104418587 5.17935047041515 3.78156554842558 7.29798911904951 7.27823117401745 5.1198872491521 5.77888002445826 6.19746626052658 6.08770258270448 8.18380032524888 5.61841748844108 11.4940781949467 10.0224573219977 6.88465370207513 6.68130391294057 5.8040600321634 11.9036945459907 11.3799639149992 7.70368240530222 9.49647041865039 6.66834412020844 10.3722081292147 11.0953676003687 6.58196795899771 5.67513177603511 5.42822463221581 10.5724740083284 4.42478401527935 5.88603006219302 7.20788444302426 5.20788609347216 10.042387624526 10.8355661649738 8.15432406233155 4.92221076287533 5.92160863239118 6.52272686231287 4.74580561976504 7.09282801474637 6.29421527634404 5.30859281875666 10.7251668343659 10.3961363277127 9.94809384344424 5.52909680224076 6.85205795976171 10.6812729654224 10.5397892412734 6.22388820028362 6.99818406106368 5.47642127863015 10.1299063663878 10.5246974194984 7.45883515342205 6.25413959253804 9.14674481895132 9.88305277421073 7.94660939317433 5.67252525182768 8.63279315951584 5.94650564063862 8.14953150640608 8.49611952278147 5.49032141528629 9.73898716202678 4.60713702983851 10.2494618789319 8.29466991820607 7.08054413064239 8.80912824675279 7.77458246999717 6.34930867376707 2.59979625578436 4.85233738272201 6.68624263437771 5.565013293796 7.5673419769417 7.61621121448222 7.22264551310141 6.04920848240998 5.1211636229348 6.9711380784175 4.50884629132746 5.44943406100635 6.21982734226264 8.04843720534978 7.15552292746312 7.17221453021385 3.88534946764482 5.44367775511648 7.13150674519524 8.4222751627867 5.19048779001689 5.42161888146415 6.46200176491528 5.77483515942501 5.16789998055514 8.3138979453996 5.62432341294651 7.56343490817334 8.52155658448825 5.42465679084043 4.81790940041393 9.68088292917128 4.69166536321623 4.35433206826405 7.62622343524916 6.29021676306685 4.63221355153697 5.9772045518766 6.25619519389045 6.84074335966718 5.64448487205377 4.69227693293243 4.6930636712557 8.08471151552792 7.6279137270879 5.1003482247605 5.88054873936917 7.08945573070628 6.92289157734811 4.64676654271707 4.75126445469023 3.93970521812855 5.90083760311385 7.30301212448483 6.45721616691604 5.12021846696459 5.09465153705983 5.74658126581198 7.5813509582616 6.24522492257739 9.57855849394863 4.23913379881278 5.37552344376105 7.9091227273677 5.05225991711203 10.9223954948346 9.99012657308355 3.84949809909016 5.60901927010228 6.89112533968742 11.726065632018 5.0378236479798 3.58640791717732 8.22134884361911 4.49555816718883 5.17365271169814 8.73626089187742 8.66279956662264 9.28117040850984 7.9874590056719 10.5458001936176 5.92505993256538 7.93079727351541 6.07822731027189 6.03754579994022 6.69501290906518 10.7675830330182 6.80779743613297 7.26447254089651 6.66550538077719 8.13567488367655 5.25591690550492 6.58408308101689 8.7449541081206 7.13022562009505 6.97991426345513 4.45158261364187 6.12984102898767 7.38963907013204 6.03865898768541 10.0104049507632 7.41769026917575 5.32808006308748 7.02462233207882 5.39571302509963 7.63826763483124 7.00898010096167 9.03885529171044 7.39880180683899 6.83238576065403 7.62894726309935 7.30497285585041 3.68618486222939 7.15325265007049 4.74798738939542 7.71978080354189 4.3422564319565 4.19566899204502 5.55641183885272 5.80705382925698 7.53901049098328 6.42042816806786 3.66840322173884 5.22106768352883 7.84052946849048 6.41228150397486 4.01870693271444 5.09288183725411 5.740978889348 7.74827326680004 8.06090096318236 5.38185290134613 6.17064995199924 6.06762875450979 8.37175325854195 7.24350763361288 6.5943767719079 5.87457928678279 6.08464669582894 8.58679224932434 7.81394335167334 7.651977931121 5.04793995436607 6.54462874084446 4.71972690567359 4.08931891774608 5.89115997163405 7.11735935366426 7.11877363036843 6.33730445745111 7.92917845088354 8.95894638992118 7.85495875770748 6.58389465209017 7.73163341682073 8.96006117294589 7.32092731739204 5.91855937359209 6.23176850131806 8.14759083742361 7.63151957336902 6.31025056665853 4.99601345587389 5.55678664417877 7.45239369539161 8.0037537701933 4.93583127386031 4.17015085889933 6.99921663174475 8.00852467839135 5.71741993248906 6.1779080057705 8.08122901571662 6.34636495560306 7.97607931239315 7.81958178462903 4.75454482700421 8.31771420704828 7.36778403536933 8.03516889973282 7.3388626171521 9.36745298190541 7.98711006822888 5.21845596246065 6.28431550897334 8.24749954094852 10.9913312406966 7.79767434745934 8.82654578791772 8.06753553082891 9.2348881171593 3.55423144868542 4.6130087313599 7.75795187331408 8.83339293939936 8.9375540632315 5.12439661584247 6.68682092446841 6.69572165808087 6.80589190568357 7.56867933286473 8.54359451758739 4.96442147142948 4.85423392920911
Manes.03G118400.v6.1 2.59979625578436 2.59979625578436 2.59979625578436 2.59979625578436 2.59979625578436 2.59979625578436 2.59979625578436 2.59979625578436 2.59979625578436 2.59979625578436 2.59979625578436 2.59979625578436 2.59979625578436 2.59979625578436 2.59979625578436 2.59979625578436 2.59979625578436 2.59979625578436 2.59979625578436 2.59979625578436 2.59979625578436 2.59979625578436 2.59979625578436 2.59979625578436 2.59979625578436 2.59979625578436 2.59979625578436 2.59979625578436 2.59979625578436 2.59979625578436 2.59979625578436 2.59979625578436 2.59979625578436 2.59979625578436 2.59979625578436 2.59979625578436 2.59979625578436 2.59979625578436 2.59979625578436 2.59979625578436 2.59979625578436 2.59979625578436 2.59979625578436 2.59979625578436 2.59979625578436 2.59979625578436 2.59979625578436 2.59979625578436 2.59979625578436 2.59979625578436 2.59979625578436 2.59979625578436 2.59979625578436 2.59979625578436 2.59979625578436 2.59979625578436 2.59979625578436 2.59979625578436 2.59979625578436 2.59979625578436 2.59979625578436 2.59979625578436 2.59979625578436 2.59979625578436 2.59979625578436 2.59979625578436 2.59979625578436 2.59979625578436 2.59979625578436 2.59979625578436 2.59979625578436 2.59979625578436 2.59979625578436 2.59979625578436 2.59979625578436 2.59979625578436 2.59979625578436 2.59979625578436 2.59979625578436 2.59979625578436 2.59979625578436 2.59979625578436 2.59979625578436 2.59979625578436 2.59979625578436 2.59979625578436 2.59979625578436 2.59979625578436 2.59979625578436 2.59979625578436 2.59979625578436 2.59979625578436 2.59979625578436 2.59979625578436 2.59979625578436 2.59979625578436 2.59979625578436 2.59979625578436 2.59979625578436 2.59979625578436 2.59979625578436 2.59979625578436 2.59979625578436 2.59979625578436 2.59979625578436 2.59979625578436 2.59979625578436 2.59979625578436 2.59979625578436 2.59979625578436 2.59979625578436 2.59979625578436 2.59979625578436 2.59979625578436 2.59979625578436 2.59979625578436 2.59979625578436 2.59979625578436 2.59979625578436 2.59979625578436 2.59979625578436 2.59979625578436 2.59979625578436 2.59979625578436 2.59979625578436 2.59979625578436 2.59979625578436 2.59979625578436 2.59979625578436 2.59979625578436 2.59979625578436 2.59979625578436 2.59979625578436 2.59979625578436 2.59979625578436 2.59979625578436 2.59979625578436 2.59979625578436 2.59979625578436 2.59979625578436 2.59979625578436 2.59979625578436 2.59979625578436 2.59979625578436 2.59979625578436 2.59979625578436 2.59979625578436 2.59979625578436 2.59979625578436 2.59979625578436 2.59979625578436 2.59979625578436 2.59979625578436 2.59979625578436 2.59979625578436 2.59979625578436 2.59979625578436 2.59979625578436 2.59979625578436 2.59979625578436 2.59979625578436 2.59979625578436 2.59979625578436 2.59979625578436 2.59979625578436 2.59979625578436 2.59979625578436 2.59979625578436 2.59979625578436 2.59979625578436 2.59979625578436 2.59979625578436 2.59979625578436 2.59979625578436 2.59979625578436 2.59979625578436 2.59979625578436 2.59979625578436 2.59979625578436 2.59979625578436 2.59979625578436 2.59979625578436 2.59979625578436 2.59979625578436 2.59979625578436 2.59979625578436 2.59979625578436 2.59979625578436 2.59979625578436 2.59979625578436 2.59979625578436 2.59979625578436 2.59979625578436 2.59979625578436 2.59979625578436 2.59979625578436 2.59979625578436 2.59979625578436 2.59979625578436 2.59979625578436 2.59979625578436 2.59979625578436 2.59979625578436 2.59979625578436 2.59979625578436 2.59979625578436 2.59979625578436 2.59979625578436 2.59979625578436 2.59979625578436 2.59979625578436 2.59979625578436 2.59979625578436 2.59979625578436 2.59979625578436 2.59979625578436 2.59979625578436 2.59979625578436 2.59979625578436 2.59979625578436 2.59979625578436 2.59979625578436 2.59979625578436 2.59979625578436 2.59979625578436 2.59979625578436 2.59979625578436 2.59979625578436 2.59979625578436 2.59979625578436 2.59979625578436 2.59979625578436 2.59979625578436 2.59979625578436 2.59979625578436 2.59979625578436 2.59979625578436 2.59979625578436 2.59979625578436 2.59979625578436 2.59979625578436 2.59979625578436 2.59979625578436 2.59979625578436 2.59979625578436 2.59979625578436 2.59979625578436 2.59979625578436 2.59979625578436 2.59979625578436 2.59979625578436 2.59979625578436 2.59979625578436 2.59979625578436 2.59979625578436 2.59979625578436 2.59979625578436 2.59979625578436 2.59979625578436 2.59979625578436 2.59979625578436 2.59979625578436 2.59979625578436 2.59979625578436 2.59979625578436 2.59979625578436 2.59979625578436 2.59979625578436 2.59979625578436 2.59979625578436 2.59979625578436 2.59979625578436 2.59979625578436 2.59979625578436 2.59979625578436 2.59979625578436 2.59979625578436 2.59979625578436 2.59979625578436 2.59979625578436 2.59979625578436 2.59979625578436 2.59979625578436 2.59979625578436 2.59979625578436 2.59979625578436 2.59979625578436 2.59979625578436 2.59979625578436 2.59979625578436 2.59979625578436 2.59979625578436 2.59979625578436 2.59979625578436 2.59979625578436 2.59979625578436 2.59979625578436 2.59979625578436 2.59979625578436 2.59979625578436 2.59979625578436 2.59979625578436 2.59979625578436 2.59979625578436 2.59979625578436 2.59979625578436 2.59979625578436 2.59979625578436 2.59979625578436 2.59979625578436 2.59979625578436 2.59979625578436 2.59979625578436 2.59979625578436 2.59979625578436 2.59979625578436 2.59979625578436 2.59979625578436 2.59979625578436 2.59979625578436 2.59979625578436 2.59979625578436 2.59979625578436 2.59979625578436 2.59979625578436 2.59979625578436 2.59979625578436 2.59979625578436 2.59979625578436 2.59979625578436 2.59979625578436 2.59979625578436 2.59979625578436 2.59979625578436 2.59979625578436 2.59979625578436 2.59979625578436 2.59979625578436 2.59979625578436 2.59979625578436 2.59979625578436 2.59979625578436 2.59979625578436 2.59979625578436 2.59979625578436 2.59979625578436 2.59979625578436 2.59979625578436 2.59979625578436 2.59979625578436 2.59979625578436 2.59979625578436 2.59979625578436 2.59979625578436 2.59979625578436 2.59979625578436 2.59979625578436 2.59979625578436 2.59979625578436 2.59979625578436 2.59979625578436 2.59979625578436 2.59979625578436 2.59979625578436 2.59979625578436 2.59979625578436 2.59979625578436 2.59979625578436 2.59979625578436 2.59979625578436 2.59979625578436 2.59979625578436 2.59979625578436 2.59979625578436 2.59979625578436 2.59979625578436 2.59979625578436 2.59979625578436 2.59979625578436 2.59979625578436 2.59979625578436 2.59979625578436 2.59979625578436 2.59979625578436 2.59979625578436 2.59979625578436 2.59979625578436 2.59979625578436 2.59979625578436 2.59979625578436 2.59979625578436 2.59979625578436 2.59979625578436 2.59979625578436 2.59979625578436 2.59979625578436 2.59979625578436 2.59979625578436 2.59979625578436 2.59979625578436 2.59979625578436 2.59979625578436 2.59979625578436 2.59979625578436 2.59979625578436 2.59979625578436 2.59979625578436 2.59979625578436 2.59979625578436 2.59979625578436 2.59979625578436 2.59979625578436 2.59979625578436 2.59979625578436 2.59979625578436 2.59979625578436 2.59979625578436 2.59979625578436 2.59979625578436 2.59979625578436 2.59979625578436 2.59979625578436 2.59979625578436 2.59979625578436 2.59979625578436 2.59979625578436 2.59979625578436 2.59979625578436 2.59979625578436 2.59979625578436 2.59979625578436 2.59979625578436 2.59979625578436 2.59979625578436 2.59979625578436 2.59979625578436 2.59979625578436 2.59979625578436 2.59979625578436 2.59979625578436 2.59979625578436 2.59979625578436 2.59979625578436 2.59979625578436 2.59979625578436 2.59979625578436 2.59979625578436 2.59979625578436 2.59979625578436 2.59979625578436 2.59979625578436 2.59979625578436 2.59979625578436 2.59979625578436 2.59979625578436 2.59979625578436 2.59979625578436 2.59979625578436 2.59979625578436 2.59979625578436 2.59979625578436 2.59979625578436 2.59979625578436 2.59979625578436 2.59979625578436 2.59979625578436 2.59979625578436 2.59979625578436 2.59979625578436 2.59979625578436 2.59979625578436 2.59979625578436 2.59979625578436 2.59979625578436 2.59979625578436 2.59979625578436 2.59979625578436 2.59979625578436 2.59979625578436 2.59979625578436 2.59979625578436 2.59979625578436 2.59979625578436 2.59979625578436 2.59979625578436 2.59979625578436 2.59979625578436 2.59979625578436 2.59979625578436 2.59979625578436 2.59979625578436 2.59979625578436 2.59979625578436 2.59979625578436 2.59979625578436 2.59979625578436 2.59979625578436 2.59979625578436 2.59979625578436 2.59979625578436 2.59979625578436 2.59979625578436 2.59979625578436 2.59979625578436 2.59979625578436 2.59979625578436 2.59979625578436 2.59979625578436 2.59979625578436 2.59979625578436 2.59979625578436 2.59979625578436 2.59979625578436 2.59979625578436 2.59979625578436 2.59979625578436 2.59979625578436 2.59979625578436 2.59979625578436 2.59979625578436 2.59979625578436 2.59979625578436 2.59979625578436 2.59979625578436 2.59979625578436 2.59979625578436 2.59979625578436 2.59979625578436 2.59979625578436 2.59979625578436 2.59979625578436 2.59979625578436 2.59979625578436 2.59979625578436 2.59979625578436 2.59979625578436 2.59979625578436 2.59979625578436 2.59979625578436 2.59979625578436 2.59979625578436 2.59979625578436 2.59979625578436 2.59979625578436 2.59979625578436 2.59979625578436 2.59979625578436 2.59979625578436 2.59979625578436 2.59979625578436 2.59979625578436 2.59979625578436 2.59979625578436 2.59979625578436 2.59979625578436 2.59979625578436 2.59979625578436 2.59979625578436 2.59979625578436 2.59979625578436 2.59979625578436 2.59979625578436 2.59979625578436 2.59979625578436 2.59979625578436 2.59979625578436 2.59979625578436 2.59979625578436 2.59979625578436 2.59979625578436 2.59979625578436 2.59979625578436 2.59979625578436 2.59979625578436 2.59979625578436 2.59979625578436 2.59979625578436 2.59979625578436 2.59979625578436 2.59979625578436 2.59979625578436 2.59979625578436 2.59979625578436 2.59979625578436 2.59979625578436 2.59979625578436 2.59979625578436 2.59979625578436 2.59979625578436 2.59979625578436 2.59979625578436 2.59979625578436 2.59979625578436 2.59979625578436 2.59979625578436 2.59979625578436 2.59979625578436 2.59979625578436 2.59979625578436 2.59979625578436 2.59979625578436 2.59979625578436 2.59979625578436 2.59979625578436 2.59979625578436 2.59979625578436 2.59979625578436 2.59979625578436 2.59979625578436 2.59979625578436 2.59979625578436 2.59979625578436 2.59979625578436 2.59979625578436 2.59979625578436 2.59979625578436 2.59979625578436 2.59979625578436 2.59979625578436 2.59979625578436 2.59979625578436 2.59979625578436 2.59979625578436 2.59979625578436 2.59979625578436 2.59979625578436 2.59979625578436 2.59979625578436 2.59979625578436 2.59979625578436 2.59979625578436 2.59979625578436 2.59979625578436 2.59979625578436 2.59979625578436 2.59979625578436 2.59979625578436 2.59979625578436 2.59979625578436 2.59979625578436 2.59979625578436 2.59979625578436 2.59979625578436 2.59979625578436 2.59979625578436 2.59979625578436 2.59979625578436 2.59979625578436 2.59979625578436 2.59979625578436 2.59979625578436 2.59979625578436 2.59979625578436 2.59979625578436 2.59979625578436 2.59979625578436 2.59979625578436 2.59979625578436 2.59979625578436 2.59979625578436 2.59979625578436 2.59979625578436 2.59979625578436 2.59979625578436 2.59979625578436 2.59979625578436 2.59979625578436 2.59979625578436 2.59979625578436 2.59979625578436 2.59979625578436 2.59979625578436 2.59979625578436 2.59979625578436 2.59979625578436 2.59979625578436 2.59979625578436 2.59979625578436 2.59979625578436 2.59979625578436 2.59979625578436 2.59979625578436 2.59979625578436 2.59979625578436 2.59979625578436 2.59979625578436 2.59979625578436 2.59979625578436 2.59979625578436 2.59979625578436 2.59979625578436 2.59979625578436 2.59979625578436 2.59979625578436 2.59979625578436 2.59979625578436 2.59979625578436 2.59979625578436 2.59979625578436 2.59979625578436 2.59979625578436 2.59979625578436 2.59979625578436 2.59979625578436 2.59979625578436 2.59979625578436 2.59979625578436 2.59979625578436 2.59979625578436 2.59979625578436 2.59979625578436 2.59979625578436 2.59979625578436 2.59979625578436 2.59979625578436 2.59979625578436 2.59979625578436 2.59979625578436 2.59979625578436 2.59979625578436 2.59979625578436 2.59979625578436 2.59979625578436 2.59979625578436 2.59979625578436 2.59979625578436 2.59979625578436 2.59979625578436 2.59979625578436 2.59979625578436 2.59979625578436 2.59979625578436 2.59979625578436 2.59979625578436 2.59979625578436 2.59979625578436 2.59979625578436 2.59979625578436 2.59979625578436 2.59979625578436 2.59979625578436 2.59979625578436 2.59979625578436 2.59979625578436 2.59979625578436 2.59979625578436 2.59979625578436 2.59979625578436 2.59979625578436 2.59979625578436 2.59979625578436 2.59979625578436 2.59979625578436 2.59979625578436 2.59979625578436 2.59979625578436 2.59979625578436 2.59979625578436
Manes.03G118500.v6.1 2.59979625578436 2.59979625578436 3.03047684732533 2.59979625578436 2.59979625578436 3.69157784225115 2.59979625578436 3.11445218865464 3.68641773527526 2.59979625578436 3.49438284815064 2.59979625578436 2.59979625578436 2.59979625578436 2.59979625578436 3.92863505642227 2.59979625578436 2.59979625578436 2.59979625578436 2.59979625578436 3.46069714102254 2.59979625578436 3.34744421400159 2.59979625578436 2.59979625578436 3.29982034827609 2.59979625578436 3.20900055990681 2.59979625578436 2.59979625578436 3.28513972525459 2.59979625578436 2.59979625578436 2.59979625578436 2.59979625578436 2.59979625578436 2.59979625578436 2.59979625578436 2.59979625578436 2.59979625578436 3.23201493111793 2.59979625578436 3.42762445997438 2.59979625578436 2.59979625578436 2.59979625578436 3.36040517360207 2.59979625578436 2.59979625578436 2.59979625578436 3.11136424535262 2.59979625578436 2.59979625578436 2.59979625578436 2.59979625578436 3.76180760438162 2.59979625578436 2.59979625578436 3.24813913044745 2.59979625578436 3.25634658216568 2.59979625578436 2.59979625578436 2.59979625578436 2.59979625578436 2.59979625578436 2.59979625578436 3.19194094230314 2.59979625578436 2.59979625578436 3.45118233955962 3.03420175286161 2.59979625578436 2.59979625578436 2.59979625578436 3.93968309198113 2.59979625578436 3.39101944330304 2.59979625578436 2.59979625578436 3.19937689101105 2.59979625578436 2.59979625578436 2.59979625578436 2.59979625578436 2.59979625578436 2.59979625578436 3.06043028247974 2.59979625578436 3.03309729085306 2.59979625578436 2.59979625578436 2.59979625578436 2.59979625578436 2.59979625578436 2.59979625578436 3.17403919595947 2.59979625578436 3.20664689713645 2.59979625578436 2.59979625578436 3.31557217321446 2.59979625578436 2.59979625578436 2.59979625578436 2.59979625578436 3.95943347767237 2.59979625578436 2.59979625578436 2.59979625578436 3.09842035462182 3.16467000805317 2.59979625578436 2.59979625578436 2.59979625578436 2.59979625578436 2.59979625578436 2.59979625578436 3.17519681097436 2.59979625578436 2.59979625578436 3.88469692308632 2.59979625578436 3.3030517261556 2.59979625578436 2.59979625578436 2.59979625578436 2.59979625578436 2.59979625578436 2.59979625578436 2.59979625578436 2.59979625578436 2.59979625578436 3.28857685202619 2.59979625578436 2.59979625578436 2.59979625578436 2.59979625578436 2.59979625578436 2.59979625578436 2.59979625578436 2.59979625578436 2.59979625578436 2.59979625578436 2.59979625578436 2.59979625578436 2.59979625578436 2.59979625578436 3.41192620209667 2.59979625578436 2.59979625578436 2.59979625578436 2.59979625578436 3.58662713358507 2.59979625578436 2.59979625578436 2.59979625578436 3.2043609590842 2.59979625578436 2.59979625578436 2.59979625578436 3.04070355142447 2.59979625578436 3.27009222077054 2.59979625578436 2.59979625578436 2.59979625578436 2.59979625578436 2.59979625578436 2.59979625578436 2.59979625578436 2.59979625578436 2.59979625578436 2.59979625578436 2.59979625578436 2.59979625578436 2.59979625578436 2.59979625578436 2.59979625578436 2.59979625578436 2.59979625578436 3.04244381450743 2.59979625578436 2.9940602321428 2.59979625578436 2.59979625578436 2.59979625578436 3.04936763595227 3.66369345014556 2.59979625578436 2.59979625578436 3.35169926356515 2.59979625578436 3.04160865887499 3.10743416573937 2.59979625578436 2.59979625578436 3.35732401866502 3.11547170492856 3.18271528704513 2.59979625578436 2.59979625578436 2.59979625578436 2.59979625578436 3.32619170863699 2.59979625578436 2.59979625578436 3.22829425332205 2.59979625578436 3.78694677248416 2.59979625578436 2.59979625578436 3.4134412798777 2.59979625578436 2.59979625578436 3.00967619553112 2.59979625578436 2.59979625578436 2.59979625578436 3.33238703215835 2.59979625578436 2.59979625578436 3.15782640238907 2.59979625578436 3.2650180229635 2.59979625578436 2.59979625578436 2.59979625578436 2.59979625578436 3.36755256724442 2.59979625578436 2.59979625578436 2.59979625578436 2.59979625578436 3.66084073289557 2.59979625578436 2.59979625578436 2.59979625578436 2.59979625578436 2.59979625578436 3.69747997952202 2.59979625578436 4.09780937953902 2.59979625578436 3.08827779899346 2.59979625578436 2.59979625578436 3.21070493893527 2.59979625578436 3.06159220116022 2.59979625578436 2.59979625578436 3.40975513062506 2.59979625578436 2.59979625578436 2.59979625578436 2.59979625578436 2.59979625578436 2.59979625578436 2.59979625578436 2.59979625578436 2.59979625578436 3.43655961124501 2.59979625578436 2.59979625578436 2.59979625578436 3.06640245947418 3.40605524568637 2.59979625578436 3.0751254337643 2.59979625578436 2.59979625578436 3.14632375028407 2.59979625578436 3.06864531641847 2.59979625578436 2.59979625578436 2.59979625578436 4.57681878214073 2.59979625578436 2.59979625578436 2.59979625578436 2.59979625578436 3.4551235647353 2.59979625578436 2.59979625578436 3.32357789646735 2.59979625578436 3.10157727781174 2.59979625578436 2.59979625578436 2.59979625578436 2.59979625578436 3.61762036583983 2.59979625578436 3.03747957287136 2.59979625578436 2.59979625578436 3.18590979373873 2.59979625578436 3.38877233985551 2.59979625578436 2.59979625578436 3.21057785747254 2.59979625578436 2.59979625578436 2.59979625578436 2.59979625578436 3.22373713132186 3.53442076232412 3.19008785338756 3.1486359026078 2.59979625578436 2.59979625578436 2.59979625578436 2.59979625578436 3.18526268121318 2.59979625578436 3.51092040624305 3.16981088905528 3.19446987617811 3.34573460342168 2.59979625578436 2.59979625578436 2.59979625578436 2.59979625578436 2.59979625578436 2.59979625578436 3.44479857084641 2.59979625578436 2.59979625578436 2.59979625578436 2.59979625578436 2.59979625578436 2.59979625578436 3.14223713453464 2.59979625578436 2.59979625578436 3.6587341302309 2.59979625578436 2.59979625578436 2.59979625578436 3.13261469345293 3.6291041059735 2.59979625578436 3.53014888630321 2.59979625578436 2.59979625578436 3.76349752466115 3.06601140229909 3.25721121744889 2.59979625578436 2.59979625578436 3.45245990967003 2.59979625578436 2.59979625578436 2.59979625578436 2.59979625578436 3.54211256810747 2.59979625578436 3.40627964740502 2.59979625578436 2.59979625578436 2.59979625578436 2.59979625578436 3.0825107763154 2.59979625578436 3.10996514328171 3.15779812644779 2.59979625578436 3.03313128025029 2.59979625578436 2.59979625578436 2.59979625578436 2.59979625578436 3.02864738326235 2.59979625578436 2.59979625578436 2.59979625578436 3.687134314737 2.59979625578436 2.99054227134901 2.59979625578436 2.59979625578436 3.68145239178643 2.9813665940389 3.19947538049542 2.59979625578436 2.59979625578436 2.59979625578436 2.59979625578436 2.59979625578436 2.59979625578436 2.59979625578436 2.59979625578436 2.59979625578436 2.59979625578436 2.59979625578436 2.59979625578436 2.59979625578436 2.59979625578436 2.59979625578436 3.29247100215013 2.59979625578436 3.16746079526105 2.59979625578436 2.59979625578436 2.59979625578436 2.59979625578436 2.59979625578436 2.59979625578436 3.41054618312097 2.59979625578436 2.59979625578436 2.59979625578436 2.59979625578436 3.4519326062339 2.59979625578436 2.59979625578436 2.59979625578436 2.59979625578436 2.59979625578436 3.39541109862574 2.59979625578436 3.48869614937631 2.59979625578436 2.59979625578436 3.2415469443954 2.59979625578436 2.59979625578436 2.59979625578436 2.59979625578436 3.26470865579439 2.59979625578436 2.59979625578436 2.59979625578436 2.59979625578436 2.59979625578436 2.59979625578436 3.89727676803837 2.59979625578436 4.38196087200982 2.59979625578436 2.59979625578436 2.59979625578436 2.59979625578436 2.59979625578436 2.59979625578436 2.59979625578436 3.26967113465158 3.07216302101005 3.26616395938827 2.59979625578436 2.59979625578436 3.77287603967699 3.11769933174954 3.33926872403034 2.59979625578436 2.59979625578436 3.19755199553219 2.59979625578436 3.69143643247701 2.59979625578436 2.59979625578436 2.59979625578436 3.43661259381833 3.1089290264677 2.59979625578436 2.59979625578436 2.59979625578436 3.44069989855465 2.59979625578436 2.59979625578436 2.59979625578436 2.59979625578436 2.59979625578436 2.59979625578436 2.59979625578436 2.59979625578436 2.59979625578436 2.59979625578436 2.59979625578436 2.59979625578436 2.59979625578436 2.59979625578436 3.73972313281026 2.59979625578436 2.59979625578436 2.59979625578436 2.59979625578436 3.55071511297521 2.59979625578436 3.05152976655718 2.59979625578436 2.59979625578436 3.44647907091879 3.28610162710445 3.14868655853493 2.59979625578436 2.59979625578436 3.32965303865418 2.59979625578436 3.33126977399767 2.59979625578436 2.59979625578436 3.54267748060448 2.59979625578436 2.59979625578436 2.59979625578436 2.59979625578436 3.83050492617519 2.59979625578436 3.32526864023558 3.13896247932804 2.59979625578436 4.23942002591862 2.59979625578436 3.29214780067696 2.59979625578436 2.59979625578436 3.29056662479942 2.59979625578436 3.21993074199792 2.59979625578436 3.15282698057601 3.16031210264774 2.59979625578436 3.0356971867682 2.59979625578436 2.59979625578436 3.76942079323259 2.59979625578436 3.08499272863383 2.59979625578436 3.42720419169766 3.23124158278061 2.59979625578436 2.59979625578436 2.59979625578436 2.59979625578436 3.22721475254557 2.59979625578436 2.59979625578436 3.14192697751166 2.59979625578436 2.59979625578436 2.59979625578436 2.59979625578436 2.59979625578436 2.59979625578436 4.30483835102731 2.59979625578436 3.0284462862932 2.59979625578436 2.59979625578436 2.59979625578436 3.13157995423547 3.00173983477685 2.59979625578436 2.59979625578436 2.59979625578436 2.59979625578436 2.59979625578436 2.59979625578436 2.59979625578436 2.59979625578436 3.2004768242502 2.59979625578436 2.59979625578436 2.59979625578436 2.59979625578436 3.1839706467237 2.59979625578436 3.10040922476677 2.59979625578436 2.59979625578436 2.59979625578436 2.59979625578436 2.59979625578436 3.36586943173339 2.59979625578436 2.59979625578436 3.31465907983017 2.59979625578436 2.59979625578436 2.59979625578436 2.59979625578436 2.59979625578436 3.48410114397242 2.59979625578436 2.59979625578436 2.59979625578436 2.59979625578436 2.59979625578436 2.59979625578436 2.59979625578436 2.59979625578436 2.59979625578436 2.59979625578436 2.59979625578436 3.15066378465705 3.45273288614406 2.59979625578436 2.59979625578436 2.59979625578436 2.59979625578436 4.29779880787725 2.59979625578436 3.32636466370826 2.59979625578436 2.59979625578436 3.23836589690278 2.59979625578436 2.59979625578436 2.59979625578436 3.36404641342157 3.46429402943855 2.59979625578436 2.59979625578436 2.59979625578436 2.59979625578436 3.40464306295055 2.59979625578436 3.22310506880101 2.59979625578436 3.47486106856339 2.59979625578436 2.59979625578436 2.59979625578436 2.59979625578436 2.59979625578436 2.59979625578436 2.59979625578436 2.59979625578436 2.59979625578436 2.59979625578436 4.28711904250441 2.59979625578436 2.59979625578436 2.59979625578436 2.59979625578436 2.59979625578436 2.59979625578436 2.59979625578436 2.59979625578436 2.59979625578436 3.10979399629646 2.59979625578436 3.09747954102011 2.59979625578436 2.59979625578436 2.59979625578436 2.59979625578436 3.1277135856963 2.59979625578436 2.59979625578436 2.59979625578436 2.59979625578436 2.59979625578436 2.59979625578436 2.59979625578436 2.59979625578436 4.33715928327187 2.59979625578436 3.4239887387881 3.03183288177952 2.59979625578436 3.90866235679493 2.59979625578436 3.26993010504482 2.59979625578436 2.59979625578436 3.42558272829161 2.59979625578436 3.51824355747109 2.59979625578436 2.59979625578436 3.48927214962142 2.59979625578436 2.59979625578436 2.59979625578436 2.59979625578436 3.27070239318665 2.59979625578436 3.02276451142146 2.59979625578436 2.59979625578436 2.59979625578436 2.59979625578436 2.59979625578436 2.59979625578436 2.59979625578436 3.2568317893317 2.59979625578436 3.14301693326046 2.59979625578436 2.59979625578436 3.65661271026855 2.59979625578436 3.83285326825137 2.59979625578436 2.59979625578436 3.88284663757265 2.59979625578436 3.38630181835361 2.59979625578436 2.59979625578436 2.59979625578436 2.59979625578436 4.0094105840565 2.59979625578436 2.59979625578436 3.35379231418697 2.59979625578436 3.06746869606695 2.59979625578436 2.59979625578436 2.59979625578436 2.59979625578436 3.15933397875847 2.59979625578436 2.59979625578436 2.59979625578436 2.59979625578436 2.59979625578436 2.59979625578436 2.59979625578436 2.59979625578436 2.59979625578436 2.59979625578436 2.59979625578436 2.59979625578436 3.1359058019152 2.59979625578436 2.59979625578436 2.59979625578436 2.59979625578436 3.46923753091554 3.17452592349132 3.43325699342525 2.59979625578436 2.59979625578436 2.59979625578436 2.59979625578436 2.59979625578436 2.59979625578436 2.59979625578436 2.59979625578436 2.59979625578436 3.63327636685775 2.59979625578436 2.59979625578436 2.59979625578436 2.59979625578436 2.59979625578436 2.59979625578436 2.59979625578436 2.59979625578436
Manes.03G118600.v6.1 4.17183998077708 2.59979625578436 3.03047684732533 2.59979625578436 2.59979625578436 4.02067279250175 2.59979625578436 2.59979625578436 2.59979625578436 2.59979625578436 4.04588000666392 2.59979625578436 3.48816860543824 2.59979625578436 2.59979625578436 4.20183911611463 2.59979625578436 2.59979625578436 3.27626599380655 2.59979625578436 3.93330581446344 2.59979625578436 3.34744421400159 2.59979625578436 3.14413877371066 3.29982034827609 3.16295777007222 2.59979625578436 2.59979625578436 2.59979625578436 2.59979625578436 2.59979625578436 2.59979625578436 3.19522409136653 2.59979625578436 3.71703346228035 2.59979625578436 2.59979625578436 2.59979625578436 2.59979625578436 4.30187717688871 2.59979625578436 3.42762445997438 2.59979625578436 2.59979625578436 3.20086796870012 2.59979625578436 2.59979625578436 2.59979625578436 2.59979625578436 2.59979625578436 2.59979625578436 2.59979625578436 2.59979625578436 2.59979625578436 2.59979625578436 2.59979625578436 3.11439241586576 3.86635365411974 2.59979625578436 2.59979625578436 2.59979625578436 2.59979625578436 2.59979625578436 2.59979625578436 4.07798381810461 2.59979625578436 3.43153906783138 2.59979625578436 2.59979625578436 4.23795117700515 3.34668547899646 2.59979625578436 2.59979625578436 2.59979625578436 4.21477962923793 3.63077662772523 3.06039705082243 2.59979625578436 2.59979625578436 3.44184362766157 2.59979625578436 2.59979625578436 3.47624966748319 2.59979625578436 3.22543616017794 2.59979625578436 2.59979625578436 2.59979625578436 2.59979625578436 2.59979625578436 2.59979625578436 2.59979625578436 2.59979625578436 2.59979625578436 2.59979625578436 3.79180980994348 2.59979625578436 3.34036722524951 2.59979625578436 2.59979625578436 2.59979625578436 2.59979625578436 3.6506059273711 2.59979625578436 2.59979625578436 3.52424272125642 2.59979625578436 2.59979625578436 2.59979625578436 2.59979625578436 4.21893917731151 2.59979625578436 2.59979625578436 2.59979625578436 2.59979625578436 3.64486528963022 2.59979625578436 2.59979625578436 2.59979625578436 2.59979625578436 3.35765264354746 3.09809346900321 2.59979625578436 2.59979625578436 2.59979625578436 2.59979625578436 2.59979625578436 2.59979625578436 2.59979625578436 2.59979625578436 3.9875246848918 2.59979625578436 2.59979625578436 2.59979625578436 2.59979625578436 3.68169216283373 3.08196755351891 3.32763914543774 3.16073271291655 2.59979625578436 2.59979625578436 2.59979625578436 2.59979625578436 2.59979625578436 2.59979625578436 3.39788747209717 2.59979625578436 2.59979625578436 2.59979625578436 2.59979625578436 3.86044642301347 2.59979625578436 3.30425500275403 3.4189762416518 2.59979625578436 2.59979625578436 2.59979625578436 2.59979625578436 2.59979625578436 2.59979625578436 3.04070355142447 2.59979625578436 2.59979625578436 2.59979625578436 2.59979625578436 3.45050421449097 3.41510177671445 2.59979625578436 2.59979625578436 2.59979625578436 2.59979625578436 2.59979625578436 2.59979625578436 2.59979625578436 2.59979625578436 2.59979625578436 2.59979625578436 2.59979625578436 2.59979625578436 2.59979625578436 3.889570894831 3.02883382542909 2.9940602321428 2.59979625578436 2.59979625578436 4.38168438001584 2.59979625578436 3.52618023350629 2.59979625578436 2.59979625578436 3.46486109286453 2.59979625578436 2.59979625578436 2.59979625578436 2.59979625578436 2.59979625578436 3.65946978543165 2.59979625578436 3.01337418459523 2.59979625578436 2.59979625578436 3.16689536194367 2.59979625578436 2.59979625578436 2.59979625578436 2.59979625578436 3.22829425332205 3.2670926519256 3.02986544421834 2.59979625578436 2.59979625578436 2.59979625578436 2.59979625578436 2.59979625578436 2.59979625578436 2.59979625578436 3.77406851515128 2.59979625578436 3.02576765931864 2.59979625578436 2.59979625578436 3.38420121746441 2.59979625578436 2.59979625578436 2.59979625578436 2.59979625578436 3.65568174542466 2.59979625578436 2.9870565861914 2.59979625578436 2.59979625578436 3.84937861315303 2.59979625578436 3.13920880252861 2.59979625578436 2.59979625578436 2.59979625578436 2.59979625578436 2.59979625578436 2.59979625578436 2.59979625578436 3.26181179846843 2.59979625578436 3.08827779899346 2.59979625578436 2.59979625578436 3.92858886645085 2.59979625578436 2.59979625578436 2.59979625578436 2.59979625578436 3.40975513062506 2.59979625578436 2.59979625578436 2.59979625578436 2.59979625578436 3.42553268245098 2.59979625578436 2.59979625578436 2.59979625578436 2.59979625578436 3.19556340470997 2.59979625578436 3.07878727232066 2.59979625578436 2.59979625578436 2.59979625578436 2.59979625578436 2.59979625578436 2.59979625578436 2.59979625578436 2.59979625578436 3.12232509438277 2.59979625578436 2.59979625578436 2.59979625578436 2.59979625578436 5.40062108789936 2.59979625578436 2.59979625578436 2.59979625578436 2.59979625578436 2.59979625578436 2.59979625578436 2.59979625578436 2.59979625578436 2.59979625578436 3.80018150959644 2.59979625578436 2.59979625578436 2.59979625578436 2.59979625578436 3.61762036583983 2.59979625578436 2.59979625578436 2.59979625578436 2.59979625578436 3.87727191442339 2.59979625578436 2.59979625578436 2.59979625578436 2.59979625578436 2.59979625578436 2.59979625578436 2.59979625578436 3.14105343535606 3.58549110300089 3.22373713132186 3.14562636105081 2.59979625578436 2.59979625578436 2.59979625578436 2.59979625578436 2.59979625578436 2.59979625578436 2.59979625578436 2.59979625578436 3.24931906988771 2.59979625578436 2.59979625578436 2.59979625578436 2.59979625578436 2.59979625578436 2.59979625578436 2.59979625578436 2.59979625578436 2.59979625578436 3.20150989367274 2.59979625578436 2.59979625578436 3.36930499807517 2.59979625578436 2.59979625578436 2.59979625578436 2.59979625578436 2.59979625578436 2.59979625578436 3.88328750845331 3.09304328024829 2.59979625578436 2.59979625578436 2.59979625578436 3.33517525269574 2.59979625578436 3.53014888630321 2.59979625578436 2.59979625578436 3.43349796729455 3.52058092152185 2.59979625578436 2.59979625578436 2.59979625578436 3.45245990967003 2.59979625578436 2.59979625578436 2.59979625578436 2.59979625578436 2.59979625578436 2.59979625578436 2.59979625578436 2.59979625578436 2.59979625578436 3.44044597459969 2.59979625578436 2.59979625578436 2.59979625578436 2.59979625578436 3.15779812644779 2.59979625578436 3.03313128025029 2.59979625578436 2.59979625578436 2.59979625578436 2.59979625578436 2.59979625578436 2.59979625578436 2.59979625578436 2.59979625578436 4.40742994961095 2.59979625578436 2.59979625578436 2.59979625578436 2.59979625578436 3.77949667192627 2.59979625578436 2.59979625578436 2.59979625578436 2.59979625578436 2.59979625578436 2.59979625578436 2.59979625578436 2.59979625578436 2.59979625578436 2.59979625578436 2.59979625578436 2.59979625578436 2.59979625578436 2.59979625578436 2.59979625578436 2.59979625578436 3.14919715036927 2.59979625578436 2.59979625578436 3.16746079526105 3.66283084291592 2.59979625578436 2.59979625578436 2.59979625578436 3.89644567283946 3.74177090403687 2.59979625578436 2.59979625578436 2.59979625578436 4.85203947466743 3.30034534379421 2.59979625578436 2.59979625578436 2.59979625578436 2.59979625578436 3.04961902926352 2.59979625578436 2.59979625578436 2.59979625578436 3.83847118620097 2.59979625578436 2.59979625578436 2.59979625578436 2.59979625578436 3.32153583160461 2.59979625578436 2.59979625578436 2.59979625578436 2.59979625578436 3.58226589904918 2.59979625578436 3.08920714372086 2.59979625578436 2.59979625578436 2.59979625578436 3.46018629838077 2.59979625578436 2.59979625578436 2.59979625578436 2.59979625578436 2.59979625578436 2.59979625578436 3.20412094079488 2.59979625578436 3.26967113465158 3.26490597460946 3.64012051987376 2.59979625578436 2.59979625578436 3.77287603967699 2.59979625578436 3.33926872403034 3.02191542271198 2.59979625578436 4.1211669208224 2.59979625578436 2.59979625578436 2.59979625578436 2.59979625578436 2.59979625578436 2.59979625578436 2.59979625578436 2.59979625578436 2.59979625578436 2.59979625578436 3.90347240817075 2.59979625578436 2.59979625578436 2.59979625578436 2.59979625578436 2.59979625578436 2.59979625578436 2.59979625578436 2.59979625578436 2.59979625578436 2.59979625578436 2.59979625578436 2.59979625578436 2.59979625578436 2.59979625578436 2.59979625578436 2.59979625578436 2.59979625578436 2.59979625578436 2.59979625578436 3.38077863823906 2.59979625578436 2.59979625578436 2.59979625578436 2.59979625578436 3.44647907091879 2.59979625578436 3.14868655853493 2.59979625578436 2.59979625578436 2.59979625578436 3.17435855558807 2.59979625578436 2.59979625578436 2.59979625578436 3.1505585915272 3.44589270512451 2.59979625578436 2.59979625578436 2.59979625578436 3.11486485550114 2.59979625578436 3.11545540883735 2.59979625578436 2.59979625578436 4.23942002591862 3.23026995721046 2.59979625578436 2.59979625578436 2.59979625578436 4.02101088077978 3.13561726277176 2.59979625578436 2.59979625578436 2.59979625578436 2.59979625578436 2.59979625578436 3.0356971867682 2.59979625578436 2.59979625578436 4.33016117666378 3.16296043660998 2.59979625578436 2.59979625578436 2.59979625578436 3.97086621637858 2.59979625578436 2.59979625578436 2.59979625578436 2.59979625578436 3.22721475254557 2.59979625578436 2.59979625578436 2.59979625578436 2.59979625578436 2.59979625578436 2.59979625578436 2.59979625578436 2.59979625578436 2.59979625578436 4.30483835102731 3.32506186180071 2.59979625578436 2.59979625578436 2.59979625578436 3.92546566256828 2.59979625578436 3.00173983477685 2.59979625578436 3.07812638981679 2.59979625578436 2.59979625578436 2.96285904255512 2.59979625578436 2.59979625578436 2.59979625578436 2.59979625578436 2.59979625578436 2.59979625578436 2.59979625578436 2.59979625578436 3.59848267571914 2.59979625578436 2.59979625578436 2.59979625578436 2.59979625578436 2.59979625578436 2.59979625578436 2.59979625578436 2.59979625578436 2.59979625578436 2.59979625578436 2.59979625578436 2.59979625578436 2.59979625578436 2.59979625578436 4.20033254357196 2.59979625578436 3.04710913781508 2.59979625578436 2.59979625578436 2.59979625578436 2.59979625578436 2.59979625578436 2.59979625578436 2.59979625578436 3.83708043217504 2.59979625578436 2.59979625578436 2.59979625578436 4.09899535301805 3.78966341899362 2.59979625578436 2.59979625578436 2.59979625578436 2.59979625578436 4.08958618670128 2.59979625578436 2.59979625578436 2.59979625578436 2.59979625578436 2.59979625578436 2.59979625578436 2.59979625578436 2.59979625578436 2.59979625578436 2.59979625578436 2.59979625578436 2.59979625578436 2.59979625578436 2.59979625578436 3.57943150067393 2.59979625578436 2.59979625578436 2.59979625578436 2.59979625578436 2.59979625578436 2.59979625578436 2.59979625578436 2.59979625578436 2.59979625578436 2.59979625578436 3.25815219576688 2.59979625578436 2.59979625578436 2.59979625578436 2.59979625578436 2.59979625578436 2.59979625578436 2.59979625578436 2.59979625578436 2.59979625578436 2.59979625578436 2.59979625578436 2.59979625578436 2.59979625578436 3.71793689083138 2.59979625578436 2.59979625578436 2.59979625578436 2.59979625578436 2.59979625578436 2.59979625578436 2.59979625578436 2.59979625578436 2.59979625578436 3.41695097319566 2.59979625578436 2.59979625578436 2.59979625578436 2.59979625578436 2.59979625578436 2.59979625578436 2.59979625578436 2.59979625578436 2.59979625578436 2.59979625578436 3.60314531494957 2.59979625578436 3.37134793688836 2.59979625578436 3.06332944846279 3.42558272829161 2.59979625578436 3.51824355747109 2.59979625578436 2.59979625578436 4.2402951226232 2.59979625578436 2.59979625578436 2.59979625578436 2.59979625578436 4.17812568688727 3.08778501908917 3.53263743416576 2.59979625578436 2.59979625578436 2.59979625578436 2.59979625578436 2.59979625578436 2.59979625578436 2.59979625578436 3.52129112065354 2.59979625578436 2.59979625578436 2.59979625578436 2.59979625578436 2.59979625578436 2.59979625578436 2.59979625578436 2.59979625578436 2.59979625578436 2.59979625578436 2.59979625578436 2.59979625578436 2.59979625578436 2.59979625578436 2.59979625578436 3.10048140825537 2.59979625578436 2.59979625578436 2.59979625578436 3.51820813889633 2.59979625578436 3.06746869606695 2.59979625578436 2.59979625578436 2.59979625578436 2.59979625578436 3.15933397875847 2.59979625578436 2.59979625578436 3.30313529149927 2.59979625578436 2.59979625578436 2.59979625578436 2.59979625578436 2.59979625578436 2.59979625578436 2.59979625578436 2.59979625578436 2.59979625578436 3.97385721878554 3.35830155079992 2.59979625578436 2.59979625578436 2.59979625578436 3.21916247304854 2.59979625578436 2.59979625578436 2.59979625578436 2.59979625578436 2.59979625578436 2.59979625578436 3.25239247268295 2.59979625578436 2.59979625578436 4.09838638144342 3.21951123834957 3.20487193917224 2.59979625578436 2.59979625578436 3.34875050887515 2.59979625578436 3.12984163088293 2.59979625578436 2.59979625578436 2.59979625578436
Manes.03G118700.v6.1 3.53645259620206 2.59979625578436 3.20665085371097 2.59979625578436 2.59979625578436 2.59979625578436 2.59979625578436 2.59979625578436 2.59979625578436 2.59979625578436 2.59979625578436 2.59979625578436 2.59979625578436 2.59979625578436 2.59979625578436 2.59979625578436 2.59979625578436 2.59979625578436 2.59979625578436 2.59979625578436 4.15760632150098 2.59979625578436 3.13138655775315 2.59979625578436 2.59979625578436 2.59979625578436 2.59979625578436 2.59979625578436 2.59979625578436 3.12942703094249 2.59979625578436 2.59979625578436 3.40635991829517 2.59979625578436 2.59979625578436 3.16878379002956 2.59979625578436 2.59979625578436 2.59979625578436 2.59979625578436 2.59979625578436 2.59979625578436 2.59979625578436 2.59979625578436 2.59979625578436 3.6266181304827 2.59979625578436 3.69207523487385 2.59979625578436 2.59979625578436 3.11136424535262 3.06715486812035 3.1269057721942 2.59979625578436 2.59979625578436 3.55678748547211 2.59979625578436 2.59979625578436 2.59979625578436 2.59979625578436 2.59979625578436 2.59979625578436 2.59979625578436 2.59979625578436 2.59979625578436 2.59979625578436 2.59979625578436 2.59979625578436 2.59979625578436 2.59979625578436 2.59979625578436 2.59979625578436 2.59979625578436 2.59979625578436 2.59979625578436 3.76998510658159 3.49723216096386 3.06039705082243 2.59979625578436 2.59979625578436 2.59979625578436 2.59979625578436 3.17512532819144 2.59979625578436 2.59979625578436 2.59979625578436 2.59979625578436 3.06043028247974 2.59979625578436 2.59979625578436 2.59979625578436 3.14815201337652 2.59979625578436 2.59979625578436 2.59979625578436 2.59979625578436 3.65737312024582 2.59979625578436 3.45191339399238 2.59979625578436 2.59979625578436 3.31557217321446 2.59979625578436 3.42074107198534 2.59979625578436 3.11766270619839 2.59979625578436 2.59979625578436 2.59979625578436 2.59979625578436 2.59979625578436 2.59979625578436 2.59979625578436 2.59979625578436 2.59979625578436 2.59979625578436 3.50961898163241 2.59979625578436 2.59979625578436 2.59979625578436 2.59979625578436 3.65991993406786 2.59979625578436 3.3030517261556 2.59979625578436 2.59979625578436 3.3434653761842 2.59979625578436 2.59979625578436 2.59979625578436 2.59979625578436 2.59979625578436 2.59979625578436 2.59979625578436 2.59979625578436 2.59979625578436 3.23404875933684 2.59979625578436 2.59979625578436 2.59979625578436 2.59979625578436 4.21154493928403 2.59979625578436 3.4599404101843 2.59979625578436 2.59979625578436 3.83935978020948 3.05552170562978 3.82008603780487 2.59979625578436 2.59979625578436 2.59979625578436 2.59979625578436 3.10037248322062 2.59979625578436 2.59979625578436 3.65942122764354 2.59979625578436 3.07495913220232 2.59979625578436 2.59979625578436 3.57108819779639 2.59979625578436 3.53958272929376 2.59979625578436 2.59979625578436 2.59979625578436 2.59979625578436 6.05100434830062 2.59979625578436 2.59979625578436 3.65507811070983 2.59979625578436 3.62050145251511 2.59979625578436 2.59979625578436 2.59979625578436 2.59979625578436 3.43834722454961 2.59979625578436 2.59979625578436 3.4750818543346 2.59979625578436 2.59979625578436 2.59979625578436 2.59979625578436 2.59979625578436 2.59979625578436 2.59979625578436 2.59979625578436 2.59979625578436 2.59979625578436 2.59979625578436 2.59979625578436 4.55140824628793 2.59979625578436 2.59979625578436 2.59979625578436 2.59979625578436 3.01337418459523 2.59979625578436 2.59979625578436 3.83772004316436 2.59979625578436 4.01103896802701 2.59979625578436 2.59979625578436 2.59979625578436 2.59979625578436 3.63481172564467 2.59979625578436 2.59979625578436 3.73616914873223 2.59979625578436 3.04879652493302 2.59979625578436 2.59979625578436 3.3545076278657 2.59979625578436 2.59979625578436 2.59979625578436 2.59979625578436 2.59979625578436 2.59979625578436 3.81878090537632 2.59979625578436 2.59979625578436 2.59979625578436 2.59979625578436 2.59979625578436 2.59979625578436 2.59979625578436 2.59979625578436 2.59979625578436 2.59979625578436 2.59979625578436 2.59979625578436 2.59979625578436 2.59979625578436 2.59979625578436 2.59979625578436 2.59979625578436 2.59979625578436 2.59979625578436 2.59979625578436 2.59979625578436 2.59979625578436 3.21070493893527 2.59979625578436 3.06159220116022 2.59979625578436 2.59979625578436 3.17623298287933 2.59979625578436 3.01582169102262 2.59979625578436 2.59979625578436 2.59979625578436 2.59979625578436 2.59979625578436 2.59979625578436 2.59979625578436 2.59979625578436 2.59979625578436 2.59979625578436 2.59979625578436 2.59979625578436 2.59979625578436 2.59979625578436 2.59979625578436 2.59979625578436 2.59979625578436 3.14632375028407 2.59979625578436 2.59979625578436 2.59979625578436 2.59979625578436 2.59979625578436 4.25161846552987 2.59979625578436 3.30262129821875 3.51628227195113 2.59979625578436 3.4551235647353 2.59979625578436 2.59979625578436 2.59979625578436 2.59979625578436 2.59979625578436 2.59979625578436 2.59979625578436 2.59979625578436 2.59979625578436 4.01217389169185 2.59979625578436 3.03747957287136 2.59979625578436 2.59979625578436 3.42317760654825 2.59979625578436 2.59979625578436 2.59979625578436 2.59979625578436 3.21057785747254 3.16495280147876 3.64165707291856 2.59979625578436 2.59979625578436 3.82066918645868 2.59979625578436 3.42897032873693 3.1486359026078 2.59979625578436 2.59979625578436 3.24569782192461 3.38883758703688 2.59979625578436 2.59979625578436 2.59979625578436 2.59979625578436 2.59979625578436 2.59979625578436 2.59979625578436 3.48210799648643 2.59979625578436 3.07280994667388 2.59979625578436 2.59979625578436 3.778875219469 2.59979625578436 2.59979625578436 2.59979625578436 2.59979625578436 3.25434752792638 2.59979625578436 2.59979625578436 2.59979625578436 2.59979625578436 2.59979625578436 2.59979625578436 2.59979625578436 2.59979625578436 2.59979625578436 3.33517525269574 2.59979625578436 3.53014888630321 2.59979625578436 2.59979625578436 3.61411445291512 2.59979625578436 3.52181474650389 2.59979625578436 2.59979625578436 3.20704156102309 2.59979625578436 3.08587502403935 2.59979625578436 2.59979625578436 2.59979625578436 2.59979625578436 3.17372833296139 2.59979625578436 2.59979625578436 2.59979625578436 2.59979625578436 2.59979625578436 2.59979625578436 2.59979625578436 3.38416193941179 3.38788451366808 2.59979625578436 2.59979625578436 2.59979625578436 2.59979625578436 3.35883779744775 3.02864738326235 3.49698718962251 2.59979625578436 2.59979625578436 2.59979625578436 2.59979625578436 2.59979625578436 3.00763695540965 2.59979625578436 3.09253880012922 2.59979625578436 2.59979625578436 2.59979625578436 2.59979625578436 3.33541046017207 2.59979625578436 2.59979625578436 2.59979625578436 2.59979625578436 3.54359859920675 2.59979625578436 3.51159020852859 2.59979625578436 2.59979625578436 3.52286694781948 2.59979625578436 2.59979625578436 2.59979625578436 2.59979625578436 3.39758033565916 2.59979625578436 2.59979625578436 2.59979625578436 2.59979625578436 3.99316513009854 2.59979625578436 3.26461794271564 2.59979625578436 2.59979625578436 2.59979625578436 2.59979625578436 2.59979625578436 2.59979625578436 2.59979625578436 4.70989200295298 2.59979625578436 3.13708430358419 2.59979625578436 2.59979625578436 2.59979625578436 2.59979625578436 3.63524919302644 2.59979625578436 2.59979625578436 2.59979625578436 2.59979625578436 2.59979625578436 2.59979625578436 2.59979625578436 2.59979625578436 2.59979625578436 3.08920714372086 2.59979625578436 2.59979625578436 3.53217560437302 2.59979625578436 2.59979625578436 2.59979625578436 2.59979625578436 4.11623860520924 2.59979625578436 2.59979625578436 2.59979625578436 2.59979625578436 3.26967113465158 2.59979625578436 3.89996312790387 2.59979625578436 2.59979625578436 2.59979625578436 2.59979625578436 2.59979625578436 2.59979625578436 2.59979625578436 2.59979625578436 2.59979625578436 2.59979625578436 2.59979625578436 2.59979625578436 3.25910669545783 2.59979625578436 3.81697151199171 2.59979625578436 2.59979625578436 3.57903779108596 3.44069989855465 2.59979625578436 3.01490231394773 2.59979625578436 2.59979625578436 3.44353124367574 2.59979625578436 2.59979625578436 2.59979625578436 2.59979625578436 2.59979625578436 2.59979625578436 2.59979625578436 2.59979625578436 2.59979625578436 3.97935340636274 2.59979625578436 2.59979625578436 2.59979625578436 2.59979625578436 3.38077863823906 3.30170228463906 3.05152976655718 2.59979625578436 2.59979625578436 3.2027230823485 3.5616432665304 3.67887954623511 2.59979625578436 2.59979625578436 2.59979625578436 2.59979625578436 2.59979625578436 2.59979625578436 2.59979625578436 2.59979625578436 2.59979625578436 3.10694865309437 2.59979625578436 2.59979625578436 2.59979625578436 2.59979625578436 2.59979625578436 2.59979625578436 2.59979625578436 2.59979625578436 2.59979625578436 2.59979625578436 2.59979625578436 2.59979625578436 3.44191213325748 2.59979625578436 3.21993074199792 2.59979625578436 2.59979625578436 2.59979625578436 2.59979625578436 2.59979625578436 2.59979625578436 2.59979625578436 2.59979625578436 2.59979625578436 2.59979625578436 2.59979625578436 2.59979625578436 2.59979625578436 2.59979625578436 2.59979625578436 2.59979625578436 2.59979625578436 3.67036819177417 3.10526400266323 3.33697494199146 2.59979625578436 2.59979625578436 3.58986033417048 2.59979625578436 3.31680275846176 2.59979625578436 2.59979625578436 3.83844866546774 2.59979625578436 2.59979625578436 2.59979625578436 2.59979625578436 3.61637548253596 2.59979625578436 3.00173983477685 2.59979625578436 2.59979625578436 3.65775448958064 2.59979625578436 3.32032749209579 2.59979625578436 2.59979625578436 2.59979625578436 3.44336746541449 2.59979625578436 3.06791717975771 2.59979625578436 3.13901363613911 2.59979625578436 4.74399541057762 3.45850784183096 2.59979625578436 2.59979625578436 3.53996910997867 2.59979625578436 3.13903998395891 2.59979625578436 2.59979625578436 2.59979625578436 2.59979625578436 3.28117845314827 2.59979625578436 2.59979625578436 2.59979625578436 2.59979625578436 3.22990884353066 2.59979625578436 2.59979625578436 3.22155548070353 2.59979625578436 3.12826845074903 2.59979625578436 2.59979625578436 3.16658854311766 2.59979625578436 2.59979625578436 2.59979625578436 3.15066378465705 2.59979625578436 2.59979625578436 3.03412909987516 2.59979625578436 2.59979625578436 2.59979625578436 2.59979625578436 2.59979625578436 2.59979625578436 2.59979625578436 3.49579071812971 2.59979625578436 3.49741060757558 2.59979625578436 2.59979625578436 4.16372169111882 2.59979625578436 3.0640794104873 2.59979625578436 2.59979625578436 2.59979625578436 2.59979625578436 2.59979625578436 2.59979625578436 2.59979625578436 2.59979625578436 2.59979625578436 2.59979625578436 2.59979625578436 2.59979625578436 3.95201576043433 2.59979625578436 3.13092838849174 2.59979625578436 2.59979625578436 2.59979625578436 2.59979625578436 2.59979625578436 2.59979625578436 2.59979625578436 3.21021486625664 2.59979625578436 3.49200943256135 2.59979625578436 2.59979625578436 3.60467421168305 2.59979625578436 2.59979625578436 2.59979625578436 2.59979625578436 3.70421691680118 2.59979625578436 3.1277135856963 2.59979625578436 2.59979625578436 2.59979625578436 2.59979625578436 2.59979625578436 2.59979625578436 2.59979625578436 2.59979625578436 3.64178627644869 2.59979625578436 2.59979625578436 2.59979625578436 2.59979625578436 2.59979625578436 2.59979625578436 2.59979625578436 2.59979625578436 2.59979625578436 2.59979625578436 2.59979625578436 2.59979625578436 2.59979625578436 2.59979625578436 2.59979625578436 2.59979625578436 2.59979625578436 2.59979625578436 2.59979625578436 2.59979625578436 2.59979625578436 2.59979625578436 2.59979625578436 2.59979625578436 2.59979625578436 2.59979625578436 2.59979625578436 2.59979625578436 2.59979625578436 2.59979625578436 2.59979625578436 2.59979625578436 2.59979625578436 2.59979625578436 2.59979625578436 2.59979625578436 2.59979625578436 2.59979625578436 2.59979625578436 2.59979625578436 2.59979625578436 2.59979625578436 2.59979625578436 2.59979625578436 2.59979625578436 2.59979625578436 2.59979625578436 2.59979625578436 2.59979625578436 2.59979625578436 2.59979625578436 2.59979625578436 2.59979625578436 2.59979625578436 2.59979625578436 2.59979625578436 2.59979625578436 2.59979625578436 2.59979625578436 3.58508707760162 2.59979625578436 2.59979625578436 2.59979625578436 2.59979625578436 4.50795195194714 2.59979625578436 2.59979625578436 2.59979625578436 2.59979625578436 2.59979625578436 2.59979625578436 2.59979625578436 2.59979625578436 2.59979625578436 4.06483944005335 2.59979625578436 2.59979625578436 2.59979625578436 2.59979625578436 4.20152419685369 2.59979625578436 3.61912613435165 2.59979625578436 2.59979625578436 2.59979625578436 2.59979625578436 2.59979625578436 2.59979625578436 2.59979625578436 2.59979625578436 2.59979625578436 2.59979625578436 2.59979625578436 2.59979625578436 2.59979625578436
Manes.03G118800.v6.1 2.59979625578436 2.59979625578436 2.59979625578436 2.59979625578436 2.59979625578436 2.59979625578436 2.59979625578436 2.59979625578436 2.59979625578436 2.59979625578436 2.59979625578436 2.59979625578436 2.59979625578436 2.59979625578436 2.59979625578436 3.1581819852139 2.59979625578436 2.59979625578436 2.59979625578436 2.59979625578436 2.59979625578436 2.59979625578436 2.59979625578436 2.59979625578436 2.59979625578436 2.59979625578436 2.59979625578436 2.59979625578436 2.59979625578436 2.59979625578436 2.59979625578436 2.59979625578436 2.59979625578436 2.59979625578436 2.59979625578436 2.59979625578436 2.59979625578436 2.59979625578436 2.59979625578436 2.59979625578436 2.59979625578436 2.59979625578436 2.59979625578436 2.59979625578436 2.59979625578436 2.59979625578436 2.59979625578436 2.59979625578436 2.59979625578436 2.59979625578436 2.59979625578436 2.59979625578436 2.59979625578436 2.59979625578436 2.59979625578436 2.59979625578436 2.59979625578436 2.59979625578436 2.59979625578436 2.59979625578436 2.59979625578436 2.59979625578436 2.59979625578436 2.59979625578436 2.59979625578436 2.59979625578436 2.59979625578436 2.59979625578436 2.59979625578436 2.59979625578436 2.59979625578436 2.59979625578436 2.59979625578436 2.59979625578436 2.59979625578436 2.59979625578436 2.59979625578436 2.59979625578436 2.59979625578436 2.59979625578436 2.59979625578436 2.59979625578436 2.59979625578436 2.59979625578436 2.59979625578436 2.59979625578436 2.59979625578436 2.59979625578436 2.59979625578436 2.59979625578436 2.59979625578436 2.59979625578436 2.59979625578436 2.59979625578436 2.59979625578436 2.59979625578436 2.59979625578436 2.59979625578436 2.59979625578436 2.59979625578436 2.59979625578436 2.59979625578436 2.59979625578436 2.59979625578436 2.59979625578436 2.59979625578436 2.59979625578436 2.59979625578436 2.59979625578436 2.59979625578436 2.59979625578436 2.59979625578436 2.59979625578436 2.59979625578436 2.59979625578436 2.59979625578436 2.59979625578436 2.59979625578436 2.59979625578436 2.59979625578436 2.59979625578436 2.59979625578436 2.59979625578436 2.59979625578436 2.59979625578436 2.59979625578436 2.59979625578436 2.59979625578436 2.59979625578436 2.59979625578436 2.59979625578436 2.59979625578436 2.59979625578436 2.59979625578436 2.59979625578436 2.59979625578436 2.59979625578436 2.59979625578436 2.59979625578436 2.59979625578436 2.59979625578436 2.59979625578436 2.59979625578436 2.59979625578436 2.59979625578436 2.59979625578436 2.59979625578436 2.59979625578436 2.59979625578436 2.59979625578436 2.59979625578436 2.59979625578436 2.59979625578436 2.59979625578436 2.59979625578436 2.59979625578436 2.59979625578436 2.59979625578436 2.59979625578436 2.59979625578436 2.59979625578436 2.59979625578436 2.59979625578436 2.59979625578436 2.59979625578436 2.59979625578436 2.59979625578436 2.59979625578436 2.59979625578436 2.59979625578436 2.59979625578436 2.59979625578436 2.59979625578436 2.59979625578436 2.59979625578436 2.59979625578436 2.59979625578436 2.59979625578436 2.59979625578436 2.59979625578436 2.59979625578436 2.59979625578436 2.59979625578436 2.59979625578436 2.59979625578436 2.59979625578436 2.59979625578436 2.59979625578436 2.59979625578436 2.59979625578436 2.59979625578436 2.59979625578436 2.59979625578436 2.59979625578436 2.59979625578436 2.59979625578436 2.59979625578436 2.59979625578436 2.59979625578436 2.59979625578436 2.59979625578436 2.59979625578436 2.59979625578436 2.59979625578436 2.59979625578436 2.59979625578436 2.59979625578436 2.59979625578436 2.59979625578436 2.59979625578436 2.59979625578436 2.59979625578436 2.59979625578436 2.59979625578436 2.59979625578436 2.59979625578436 2.59979625578436 2.59979625578436 2.59979625578436 2.59979625578436 2.59979625578436 2.59979625578436 2.59979625578436 2.59979625578436 2.59979625578436 2.59979625578436 2.59979625578436 2.59979625578436 2.59979625578436 2.59979625578436 2.59979625578436 2.59979625578436 2.59979625578436 2.59979625578436 2.59979625578436 2.59979625578436 2.59979625578436 2.59979625578436 2.59979625578436 2.59979625578436 2.59979625578436 2.59979625578436 2.59979625578436 3.07492497937578 2.59979625578436 2.59979625578436 2.59979625578436 2.59979625578436 2.59979625578436 2.59979625578436 2.59979625578436 2.59979625578436 2.59979625578436 2.59979625578436 2.59979625578436 2.59979625578436 2.59979625578436 2.59979625578436 2.59979625578436 2.59979625578436 2.59979625578436 2.59979625578436 2.59979625578436 2.59979625578436 2.59979625578436 2.59979625578436 2.59979625578436 2.59979625578436 2.59979625578436 2.59979625578436 2.59979625578436 2.59979625578436 2.59979625578436 2.59979625578436 2.59979625578436 2.59979625578436 2.59979625578436 2.59979625578436 2.59979625578436 2.59979625578436 2.59979625578436 2.59979625578436 2.59979625578436 3.30150379084556 2.59979625578436 2.59979625578436 2.59979625578436 2.59979625578436 3.10157727781174 2.59979625578436 2.59979625578436 2.59979625578436 2.59979625578436 2.59979625578436 2.59979625578436 2.59979625578436 2.59979625578436 2.59979625578436 2.59979625578436 2.59979625578436 2.59979625578436 2.59979625578436 2.59979625578436 2.59979625578436 2.59979625578436 2.59979625578436 2.59979625578436 2.59979625578436 2.59979625578436 2.59979625578436 2.59979625578436 2.59979625578436 2.59979625578436 3.43497551468937 2.59979625578436 2.59979625578436 2.59979625578436 2.59979625578436 2.59979625578436 2.59979625578436 2.59979625578436 2.59979625578436 2.59979625578436 2.59979625578436 2.59979625578436 2.59979625578436 2.59979625578436 2.59979625578436 2.59979625578436 2.59979625578436 2.59979625578436 2.59979625578436 2.59979625578436 2.59979625578436 2.59979625578436 2.59979625578436 2.59979625578436 2.59979625578436 2.59979625578436 2.59979625578436 2.59979625578436 2.59979625578436 2.59979625578436 2.59979625578436 2.59979625578436 2.59979625578436 2.59979625578436 2.59979625578436 3.1933542419055 2.59979625578436 2.59979625578436 2.59979625578436 2.59979625578436 2.59979625578436 2.59979625578436 2.59979625578436 2.59979625578436 2.59979625578436 2.59979625578436 2.59979625578436 2.59979625578436 2.59979625578436 2.59979625578436 2.59979625578436 2.59979625578436 2.59979625578436 2.59979625578436 2.59979625578436 2.59979625578436 2.59979625578436 2.59979625578436 2.59979625578436 2.59979625578436 2.59979625578436 2.59979625578436 2.59979625578436 2.59979625578436 2.59979625578436 2.59979625578436 2.59979625578436 2.59979625578436 2.59979625578436 2.59979625578436 2.59979625578436 2.59979625578436 2.59979625578436 2.59979625578436 2.59979625578436 2.59979625578436 2.59979625578436 2.59979625578436 2.59979625578436 2.59979625578436 2.59979625578436 2.59979625578436 2.59979625578436 3.06134786401126 2.59979625578436 2.59979625578436 2.59979625578436 2.59979625578436 2.59979625578436 2.59979625578436 2.59979625578436 3.16746079526105 2.59979625578436 2.59979625578436 2.59979625578436 2.59979625578436 2.59979625578436 3.27040979766199 2.59979625578436 2.59979625578436 2.59979625578436 2.59979625578436 2.59979625578436 2.59979625578436 2.59979625578436 2.59979625578436 2.59979625578436 2.59979625578436 2.59979625578436 2.59979625578436 2.59979625578436 2.59979625578436 2.59979625578436 2.59979625578436 2.59979625578436 2.59979625578436 2.59979625578436 2.59979625578436 2.59979625578436 2.59979625578436 2.59979625578436 2.59979625578436 2.59979625578436 2.59979625578436 2.59979625578436 2.59979625578436 2.59979625578436 2.59979625578436 2.59979625578436 2.59979625578436 2.59979625578436 2.59979625578436 2.59979625578436 2.59979625578436 2.59979625578436 2.59979625578436 2.59979625578436 2.59979625578436 2.59979625578436 2.59979625578436 2.59979625578436 2.59979625578436 2.59979625578436 2.59979625578436 2.59979625578436 2.59979625578436 2.59979625578436 2.59979625578436 2.59979625578436 2.59979625578436 2.59979625578436 2.59979625578436 2.59979625578436 2.59979625578436 2.59979625578436 2.59979625578436 2.59979625578436 2.59979625578436 2.59979625578436 2.59979625578436 2.59979625578436 2.59979625578436 2.59979625578436 2.59979625578436 2.59979625578436 2.59979625578436 2.59979625578436 2.59979625578436 2.59979625578436 2.59979625578436 2.59979625578436 2.59979625578436 2.59979625578436 2.59979625578436 2.59979625578436 2.59979625578436 2.59979625578436 2.59979625578436 2.59979625578436 2.59979625578436 2.59979625578436 2.59979625578436 2.59979625578436 2.59979625578436 2.59979625578436 2.59979625578436 2.59979625578436 2.59979625578436 2.59979625578436 2.59979625578436 2.59979625578436 2.59979625578436 2.59979625578436 2.59979625578436 2.59979625578436 2.59979625578436 2.59979625578436 2.59979625578436 2.59979625578436 2.59979625578436 2.59979625578436 2.59979625578436 3.29891955515538 2.59979625578436 2.59979625578436 2.59979625578436 2.59979625578436 2.59979625578436 2.59979625578436 2.59979625578436 2.59979625578436 2.59979625578436 2.59979625578436 2.59979625578436 2.59979625578436 2.59979625578436 2.59979625578436 2.59979625578436 2.59979625578436 2.59979625578436 2.59979625578436 2.59979625578436 2.59979625578436 2.59979625578436 2.59979625578436 2.59979625578436 2.59979625578436 2.59979625578436 3.10526400266323 2.59979625578436 2.59979625578436 2.59979625578436 2.59979625578436 2.59979625578436 2.59979625578436 2.59979625578436 2.59979625578436 2.59979625578436 2.59979625578436 2.59979625578436 2.59979625578436 2.59979625578436 3.11591032459858 2.59979625578436 2.59979625578436 2.59979625578436 2.59979625578436 2.59979625578436 2.59979625578436 2.59979625578436 2.59979625578436 2.59979625578436 2.59979625578436 3.2004768242502 2.59979625578436 2.59979625578436 2.59979625578436 2.59979625578436 2.59979625578436 2.59979625578436 2.59979625578436 2.59979625578436 2.59979625578436 2.59979625578436 2.59979625578436 2.59979625578436 2.59979625578436 2.59979625578436 2.59979625578436 2.59979625578436 2.59979625578436 2.59979625578436 2.59979625578436 2.59979625578436 2.59979625578436 2.59979625578436 2.59979625578436 2.59979625578436 2.59979625578436 2.59979625578436 2.59979625578436 2.59979625578436 2.59979625578436 2.59979625578436 2.59979625578436 2.59979625578436 2.59979625578436 3.15066378465705 2.59979625578436 2.59979625578436 2.59979625578436 2.59979625578436 2.59979625578436 2.59979625578436 2.59979625578436 2.59979625578436 2.59979625578436 2.59979625578436 2.59979625578436 2.59979625578436 2.59979625578436 2.59979625578436 2.59979625578436 2.59979625578436 2.59979625578436 2.59979625578436 2.59979625578436 2.59979625578436 2.59979625578436 2.59979625578436 2.59979625578436 2.59979625578436 2.59979625578436 2.59979625578436 2.59979625578436 2.59979625578436 2.59979625578436 2.59979625578436 2.59979625578436 2.59979625578436 2.59979625578436 2.59979625578436 2.59979625578436 2.59979625578436 2.59979625578436 2.59979625578436 2.59979625578436 2.59979625578436 2.59979625578436 2.59979625578436 2.59979625578436 2.59979625578436 2.59979625578436 2.59979625578436 2.59979625578436 2.59979625578436 2.59979625578436 2.59979625578436 2.59979625578436 2.59979625578436 2.59979625578436 2.59979625578436 2.59979625578436 2.59979625578436 2.59979625578436 2.59979625578436 2.59979625578436 2.59979625578436 2.59979625578436 2.59979625578436 2.59979625578436 2.59979625578436 2.59979625578436 2.59979625578436 2.59979625578436 2.59979625578436 2.59979625578436 2.59979625578436 2.59979625578436 2.59979625578436 2.59979625578436 2.59979625578436 2.59979625578436 2.59979625578436 2.59979625578436 2.59979625578436 2.59979625578436 2.59979625578436 2.59979625578436 2.59979625578436 2.59979625578436 2.59979625578436 2.59979625578436 2.59979625578436 2.59979625578436 2.59979625578436 2.59979625578436 2.59979625578436 2.59979625578436 2.59979625578436 2.59979625578436 2.59979625578436 2.59979625578436 2.59979625578436 2.59979625578436 2.59979625578436 2.59979625578436 2.59979625578436 2.59979625578436 2.59979625578436 2.59979625578436 2.59979625578436 2.59979625578436 2.59979625578436 2.59979625578436 2.59979625578436 2.59979625578436 2.59979625578436 2.59979625578436 2.59979625578436 2.59979625578436 2.59979625578436 2.59979625578436 2.59979625578436 2.59979625578436 2.59979625578436 2.59979625578436 2.59979625578436 2.59979625578436 2.59979625578436 2.59979625578436 2.59979625578436 2.59979625578436 2.59979625578436 2.59979625578436 2.59979625578436 2.59979625578436 2.59979625578436 2.59979625578436 2.59979625578436 2.59979625578436 2.59979625578436 2.59979625578436 2.59979625578436 2.59979625578436 2.59979625578436 2.59979625578436 2.59979625578436 2.59979625578436 2.59979625578436 2.59979625578436 2.59979625578436 2.59979625578436 2.59979625578436 2.59979625578436 2.59979625578436 2.59979625578436 2.59979625578436 2.59979625578436 2.59979625578436 2.59979625578436 2.59979625578436 2.59979625578436 2.59979625578436 2.59979625578436
Manes.03G118900.v6.1 2.59979625578436 2.59979625578436 2.59979625578436 2.59979625578436 2.59979625578436 2.59979625578436 2.59979625578436 2.59979625578436 2.59979625578436 2.59979625578436 2.59979625578436 2.59979625578436 2.59979625578436 2.59979625578436 2.59979625578436 2.59979625578436 2.59979625578436 2.59979625578436 2.59979625578436 2.59979625578436 2.59979625578436 2.59979625578436 2.59979625578436 2.59979625578436 2.59979625578436 2.59979625578436 2.59979625578436 2.59979625578436 2.59979625578436 2.59979625578436 2.59979625578436 2.59979625578436 2.59979625578436 2.59979625578436 2.59979625578436 2.59979625578436 2.59979625578436 2.59979625578436 2.59979625578436 2.59979625578436 2.59979625578436 2.59979625578436 2.59979625578436 2.59979625578436 2.59979625578436 2.59979625578436 2.59979625578436 2.59979625578436 2.59979625578436 2.59979625578436 2.59979625578436 2.59979625578436 2.59979625578436 2.59979625578436 2.59979625578436 2.59979625578436 2.59979625578436 2.59979625578436 2.59979625578436 2.59979625578436 2.59979625578436 2.59979625578436 2.59979625578436 2.59979625578436 2.59979625578436 2.59979625578436 2.59979625578436 2.59979625578436 2.59979625578436 2.59979625578436 2.59979625578436 2.59979625578436 2.59979625578436 2.59979625578436 2.59979625578436 2.59979625578436 2.59979625578436 2.59979625578436 2.59979625578436 2.59979625578436 2.59979625578436 2.59979625578436 2.59979625578436 2.59979625578436 2.59979625578436 2.59979625578436 2.59979625578436 2.59979625578436 2.59979625578436 2.59979625578436 2.59979625578436 2.59979625578436 2.59979625578436 2.59979625578436 2.59979625578436 2.59979625578436 2.59979625578436 2.59979625578436 2.59979625578436 2.59979625578436 2.59979625578436 2.59979625578436 2.59979625578436 2.59979625578436 2.59979625578436 2.59979625578436 2.59979625578436 2.59979625578436 2.59979625578436 2.59979625578436 2.59979625578436 2.59979625578436 2.59979625578436 2.59979625578436 2.59979625578436 2.59979625578436 2.59979625578436 2.59979625578436 2.59979625578436 2.59979625578436 2.59979625578436 2.59979625578436 2.59979625578436 2.59979625578436 2.59979625578436 2.59979625578436 2.59979625578436 2.59979625578436 2.59979625578436 2.59979625578436 2.59979625578436 2.59979625578436 2.59979625578436 2.59979625578436 2.59979625578436 2.59979625578436 2.59979625578436 2.59979625578436 2.59979625578436 2.59979625578436 2.59979625578436 2.59979625578436 2.59979625578436 2.59979625578436 2.59979625578436 2.59979625578436 2.59979625578436 2.59979625578436 2.59979625578436 2.59979625578436 2.59979625578436 2.59979625578436 2.59979625578436 2.59979625578436 2.59979625578436 2.59979625578436 2.59979625578436 2.59979625578436 2.59979625578436 2.59979625578436 2.59979625578436 2.59979625578436 2.59979625578436 2.59979625578436 2.59979625578436 2.59979625578436 2.59979625578436 2.59979625578436 2.59979625578436 2.59979625578436 2.59979625578436 2.59979625578436 2.59979625578436 2.59979625578436 2.59979625578436 2.59979625578436 2.59979625578436 2.59979625578436 2.59979625578436 2.59979625578436 2.59979625578436 2.59979625578436 2.59979625578436 2.59979625578436 2.59979625578436 2.59979625578436 2.59979625578436 2.59979625578436 2.59979625578436 2.59979625578436 2.59979625578436 2.59979625578436 2.59979625578436 2.59979625578436 2.59979625578436 2.59979625578436 2.59979625578436 2.59979625578436 2.59979625578436 2.59979625578436 2.59979625578436 2.59979625578436 2.59979625578436 2.59979625578436 2.59979625578436 2.59979625578436 2.59979625578436 2.59979625578436 2.59979625578436 2.59979625578436 2.59979625578436 2.59979625578436 2.59979625578436 2.59979625578436 2.59979625578436 2.59979625578436 2.59979625578436 2.59979625578436 2.59979625578436 2.59979625578436 2.59979625578436 2.59979625578436 2.59979625578436 2.59979625578436 2.59979625578436 2.59979625578436 2.59979625578436 2.59979625578436 2.59979625578436 2.59979625578436 2.59979625578436 2.59979625578436 2.59979625578436 2.59979625578436 2.59979625578436 2.59979625578436 2.59979625578436 2.59979625578436 2.59979625578436 2.59979625578436 2.59979625578436 2.59979625578436 2.59979625578436 2.59979625578436 2.59979625578436 2.59979625578436 2.59979625578436 2.59979625578436 2.59979625578436 2.59979625578436 2.59979625578436 2.59979625578436 2.59979625578436 2.59979625578436 2.59979625578436 2.59979625578436 2.59979625578436 2.59979625578436 2.59979625578436 2.59979625578436 2.59979625578436 2.59979625578436 2.59979625578436 2.59979625578436 2.59979625578436 2.59979625578436 2.59979625578436 2.59979625578436 2.59979625578436 2.59979625578436 2.59979625578436 2.59979625578436 2.59979625578436 2.59979625578436 2.59979625578436 2.59979625578436 2.59979625578436 2.59979625578436 2.59979625578436 2.59979625578436 2.59979625578436 2.59979625578436 2.59979625578436 2.59979625578436 2.59979625578436 2.59979625578436 2.59979625578436 2.59979625578436 2.59979625578436 2.59979625578436 2.59979625578436 2.59979625578436 2.59979625578436 2.59979625578436 2.59979625578436 2.59979625578436 2.59979625578436 2.59979625578436 2.59979625578436 2.59979625578436 2.59979625578436 2.59979625578436 2.59979625578436 2.59979625578436 2.59979625578436 2.59979625578436 2.59979625578436 2.59979625578436 2.59979625578436 2.59979625578436 2.59979625578436 2.59979625578436 2.59979625578436 2.59979625578436 2.59979625578436 2.59979625578436 2.59979625578436 2.59979625578436 2.59979625578436 2.59979625578436 2.59979625578436 2.59979625578436 2.59979625578436 2.59979625578436 2.59979625578436 2.59979625578436 2.59979625578436 2.59979625578436 2.59979625578436 2.59979625578436 2.59979625578436 2.59979625578436 2.59979625578436 2.59979625578436 2.59979625578436 2.59979625578436 2.59979625578436 2.59979625578436 2.59979625578436 2.59979625578436 2.59979625578436 2.59979625578436 2.59979625578436 2.59979625578436 2.59979625578436 2.59979625578436 2.59979625578436 2.59979625578436 2.59979625578436 2.59979625578436 2.59979625578436 2.59979625578436 2.59979625578436 2.59979625578436 2.59979625578436 2.59979625578436 2.59979625578436 2.59979625578436 2.59979625578436 2.59979625578436 2.59979625578436 2.59979625578436 2.59979625578436 2.59979625578436 2.59979625578436 2.59979625578436 2.59979625578436 2.59979625578436 2.59979625578436 2.59979625578436 2.59979625578436 2.59979625578436 2.59979625578436 2.59979625578436 2.59979625578436 2.59979625578436 2.59979625578436 2.59979625578436 2.59979625578436 2.59979625578436 2.59979625578436 2.59979625578436 2.59979625578436 2.59979625578436 2.59979625578436 2.59979625578436 2.59979625578436 2.59979625578436 2.59979625578436 2.59979625578436 2.59979625578436 2.59979625578436 2.59979625578436 2.59979625578436 2.59979625578436 2.59979625578436 2.59979625578436 2.59979625578436 2.59979625578436 2.59979625578436 2.59979625578436 2.59979625578436 2.59979625578436 2.59979625578436 2.59979625578436 2.59979625578436 2.59979625578436 2.59979625578436 2.59979625578436 2.59979625578436 2.59979625578436 2.59979625578436 2.59979625578436 2.59979625578436 2.59979625578436 2.59979625578436 2.59979625578436 2.59979625578436 2.59979625578436 2.59979625578436 2.59979625578436 2.59979625578436 2.59979625578436 2.59979625578436 2.59979625578436 2.59979625578436 2.59979625578436 2.59979625578436 2.59979625578436 2.59979625578436 2.59979625578436 2.59979625578436 2.59979625578436 2.59979625578436 2.59979625578436 2.59979625578436 2.59979625578436 2.59979625578436 2.59979625578436 2.59979625578436 2.59979625578436 2.59979625578436 2.59979625578436 2.59979625578436 2.59979625578436 2.59979625578436 2.59979625578436 2.59979625578436 2.59979625578436 2.59979625578436 2.59979625578436 2.59979625578436 2.59979625578436 2.59979625578436 2.59979625578436 2.59979625578436 2.59979625578436 2.59979625578436 2.59979625578436 2.59979625578436 2.59979625578436 2.59979625578436 2.59979625578436 2.59979625578436 2.59979625578436 2.59979625578436 2.59979625578436 2.59979625578436 2.59979625578436 2.59979625578436 2.59979625578436 2.59979625578436 2.59979625578436 2.59979625578436 2.59979625578436 2.59979625578436 2.59979625578436 2.59979625578436 2.59979625578436 2.59979625578436 2.59979625578436 2.59979625578436 2.59979625578436 2.59979625578436 2.59979625578436 2.59979625578436 2.59979625578436 2.59979625578436 2.59979625578436 2.59979625578436 2.59979625578436 2.59979625578436 2.59979625578436 2.59979625578436 2.59979625578436 2.59979625578436 2.59979625578436 2.59979625578436 2.59979625578436 2.59979625578436 2.59979625578436 2.59979625578436 2.59979625578436 2.59979625578436 2.59979625578436 2.59979625578436 2.59979625578436 2.59979625578436 2.59979625578436 2.59979625578436 2.59979625578436 2.59979625578436 2.59979625578436 2.59979625578436 2.59979625578436 2.59979625578436 2.59979625578436 2.59979625578436 2.59979625578436 2.59979625578436 2.59979625578436 2.59979625578436 2.59979625578436 2.59979625578436 2.59979625578436 2.59979625578436 2.59979625578436 2.59979625578436 2.59979625578436 2.59979625578436 2.59979625578436 2.59979625578436 2.59979625578436 2.59979625578436 2.59979625578436 2.59979625578436 2.59979625578436 2.59979625578436 2.59979625578436 2.59979625578436 2.59979625578436 2.59979625578436 2.59979625578436 2.59979625578436 2.59979625578436 2.59979625578436 2.59979625578436 2.59979625578436 2.59979625578436 2.59979625578436 2.59979625578436 2.59979625578436 2.59979625578436 2.59979625578436 2.59979625578436 2.59979625578436 2.59979625578436 2.59979625578436 2.59979625578436 2.59979625578436 2.59979625578436 2.59979625578436 2.59979625578436 2.59979625578436 2.59979625578436 2.59979625578436 2.59979625578436 2.59979625578436 2.59979625578436 2.59979625578436 2.59979625578436 2.59979625578436 2.59979625578436 2.59979625578436 2.59979625578436 2.59979625578436 2.59979625578436 2.59979625578436 2.59979625578436 2.59979625578436 2.59979625578436 2.59979625578436 2.59979625578436 2.59979625578436 2.59979625578436 2.59979625578436 2.59979625578436 2.59979625578436 2.59979625578436 2.59979625578436 2.59979625578436 2.59979625578436 2.59979625578436 2.59979625578436 2.59979625578436 2.59979625578436 2.59979625578436 2.59979625578436 2.59979625578436 2.59979625578436 2.59979625578436 2.59979625578436 2.59979625578436 2.59979625578436 2.59979625578436 2.59979625578436 2.59979625578436 2.59979625578436 2.59979625578436 2.59979625578436 2.59979625578436 2.59979625578436 2.59979625578436 2.59979625578436 2.59979625578436 2.59979625578436 2.59979625578436 2.59979625578436 2.59979625578436 2.59979625578436 2.59979625578436 2.59979625578436 2.59979625578436 2.59979625578436 2.59979625578436 2.59979625578436 2.59979625578436 2.59979625578436 2.59979625578436 2.59979625578436 2.59979625578436 2.59979625578436 2.59979625578436 2.59979625578436 2.59979625578436 2.59979625578436 2.59979625578436 2.59979625578436 2.59979625578436 2.59979625578436 2.59979625578436 2.59979625578436 2.59979625578436 2.59979625578436 2.59979625578436 2.59979625578436 2.59979625578436 2.59979625578436 2.59979625578436 2.59979625578436 2.59979625578436 2.59979625578436 2.59979625578436 2.59979625578436 2.59979625578436 2.59979625578436 2.59979625578436 2.59979625578436 2.59979625578436 2.59979625578436 2.59979625578436 2.59979625578436 2.59979625578436 2.59979625578436 2.59979625578436 2.59979625578436 2.59979625578436 2.59979625578436 2.59979625578436 2.59979625578436 2.59979625578436 2.59979625578436 2.59979625578436 2.59979625578436 2.59979625578436 2.59979625578436 2.59979625578436 2.59979625578436 2.59979625578436 2.59979625578436 2.59979625578436 2.59979625578436 2.59979625578436 2.59979625578436 2.59979625578436 2.59979625578436 2.59979625578436 2.59979625578436 2.59979625578436 2.59979625578436 2.59979625578436 2.59979625578436 2.59979625578436 2.59979625578436 2.59979625578436 2.59979625578436 2.59979625578436 2.59979625578436 2.59979625578436 2.59979625578436 2.59979625578436 2.59979625578436 2.59979625578436 2.59979625578436 2.59979625578436 2.59979625578436 2.59979625578436 2.59979625578436 2.59979625578436 2.59979625578436 2.59979625578436 2.59979625578436 2.59979625578436 2.59979625578436 2.59979625578436 2.59979625578436 2.59979625578436 2.59979625578436 2.59979625578436 2.59979625578436 2.59979625578436 2.59979625578436 2.59979625578436 2.59979625578436 2.59979625578436 2.59979625578436 2.59979625578436 2.59979625578436 2.59979625578436 2.59979625578436 2.59979625578436 2.59979625578436 2.59979625578436 2.59979625578436 2.59979625578436 2.59979625578436 2.59979625578436 2.59979625578436 2.59979625578436 2.59979625578436 2.59979625578436 2.59979625578436 2.59979625578436 2.59979625578436 2.59979625578436 2.59979625578436 2.59979625578436 2.59979625578436 2.59979625578436 2.59979625578436 2.59979625578436 2.59979625578436 2.59979625578436 2.59979625578436 2.59979625578436 2.59979625578436 2.59979625578436 2.59979625578436
Manes.03G119000.v6.1 3.14683983215409 2.59979625578436 2.59979625578436 2.59979625578436 2.59979625578436 3.69157784225115 2.59979625578436 2.59979625578436 2.59979625578436 2.59979625578436 3.05243133298284 2.59979625578436 2.59979625578436 2.59979625578436 2.59979625578436 3.81953854029705 2.59979625578436 2.59979625578436 2.59979625578436 2.59979625578436 3.80048506553678 2.59979625578436 3.13138655775315 2.59979625578436 2.59979625578436 3.79014938861514 3.3913280554543 3.20900055990681 2.59979625578436 2.59979625578436 2.59979625578436 2.59979625578436 2.59979625578436 2.59979625578436 2.59979625578436 2.59979625578436 2.59979625578436 2.59979625578436 3.27237941274458 2.59979625578436 3.48701286742929 2.59979625578436 3.88392636584803 2.59979625578436 2.59979625578436 2.59979625578436 2.59979625578436 2.59979625578436 2.59979625578436 2.59979625578436 2.59979625578436 2.59979625578436 2.59979625578436 2.59979625578436 2.59979625578436 3.76180760438162 2.59979625578436 2.59979625578436 2.59979625578436 3.52567379773375 3.25634658216568 2.59979625578436 2.59979625578436 2.59979625578436 2.59979625578436 3.36272545837779 2.59979625578436 2.59979625578436 2.59979625578436 2.59979625578436 3.45118233955962 3.21186130151986 2.59979625578436 2.59979625578436 2.59979625578436 4.0857042864662 2.59979625578436 2.59979625578436 2.59979625578436 2.59979625578436 2.59979625578436 2.59979625578436 2.59979625578436 2.59979625578436 2.59979625578436 3.22543616017794 2.59979625578436 2.59979625578436 2.59979625578436 2.59979625578436 3.86934225889733 3.14815201337652 2.59979625578436 2.59979625578436 2.59979625578436 2.59979625578436 2.59979625578436 3.19285832138037 2.59979625578436 2.59979625578436 3.07907070398862 3.10849398345359 2.59979625578436 2.59979625578436 2.59979625578436 2.59979625578436 3.40371602820436 3.00944776328652 2.59979625578436 2.59979625578436 3.30153397352435 3.39370563949478 3.05008182588941 2.59979625578436 2.59979625578436 2.59979625578436 3.34666675568901 2.59979625578436 2.59979625578436 2.59979625578436 2.59979625578436 3.13872541349518 2.59979625578436 2.59979625578436 3.03316965666899 2.59979625578436 2.59979625578436 2.59979625578436 2.59979625578436 2.59979625578436 2.59979625578436 2.59979625578436 3.0212344291614 2.59979625578436 2.59979625578436 2.59979625578436 2.59979625578436 2.59979625578436 2.59979625578436 2.59979625578436 2.59979625578436 3.00996798027269 2.59979625578436 2.59979625578436 2.59979625578436 2.59979625578436 3.71494525715551 3.24166522631322 3.41192620209667 2.59979625578436 2.59979625578436 3.17781093920006 3.09669850574795 2.59979625578436 2.59979625578436 2.59979625578436 2.59979625578436 3.33759702162212 2.59979625578436 2.59979625578436 2.59979625578436 3.65998495327592 2.59979625578436 2.59979625578436 2.59979625578436 2.59979625578436 2.59979625578436 2.59979625578436 2.59979625578436 3.11037841164054 2.59979625578436 2.59979625578436 2.59979625578436 2.59979625578436 2.59979625578436 2.59979625578436 3.39302171797744 2.59979625578436 2.59979625578436 2.59979625578436 2.59979625578436 3.4750818543346 2.59979625578436 2.59979625578436 2.59979625578436 2.59979625578436 3.16817936116962 2.59979625578436 2.59979625578436 2.59979625578436 2.59979625578436 2.59979625578436 2.59979625578436 2.59979625578436 3.10743416573937 2.59979625578436 2.59979625578436 4.14966763286751 2.59979625578436 3.18271528704513 2.59979625578436 2.59979625578436 4.22479426771852 2.59979625578436 2.59979625578436 2.59979625578436 2.59979625578436 3.82921676435143 2.59979625578436 2.59979625578436 2.59979625578436 2.59979625578436 3.4134412798777 2.59979625578436 2.59979625578436 2.59979625578436 2.59979625578436 3.87957555546561 3.77728265014896 2.59979625578436 2.59979625578436 2.59979625578436 3.38420121746441 2.59979625578436 2.59979625578436 2.59979625578436 2.59979625578436 4.3587495466826 2.59979625578436 2.59979625578436 2.59979625578436 2.59979625578436 3.49674835093757 4.08653865607439 2.59979625578436 2.59979625578436 2.59979625578436 2.59979625578436 2.59979625578436 2.59979625578436 2.59979625578436 2.59979625578436 2.59979625578436 3.26876126171489 2.59979625578436 3.34894100460763 2.59979625578436 3.45753213759342 2.59979625578436 2.59979625578436 2.59979625578436 2.59979625578436 2.59979625578436 2.59979625578436 2.59979625578436 2.59979625578436 2.59979625578436 3.88079658635455 2.59979625578436 2.59979625578436 2.59979625578436 2.59979625578436 3.89728655961173 2.59979625578436 2.59979625578436 2.59979625578436 2.59979625578436 3.40605524568637 2.59979625578436 2.59979625578436 3.22228357111191 2.59979625578436 3.14632375028407 2.59979625578436 2.59979625578436 2.59979625578436 2.59979625578436 2.59979625578436 2.59979625578436 2.59979625578436 3.09920040061693 2.59979625578436 2.59979625578436 3.88284596492087 2.59979625578436 2.59979625578436 2.59979625578436 2.59979625578436 3.5889364573987 2.59979625578436 2.59979625578436 2.59979625578436 2.59979625578436 3.89707304632056 2.59979625578436 2.59979625578436 2.59979625578436 2.59979625578436 3.6017145150622 3.30235343986351 2.59979625578436 2.59979625578436 2.59979625578436 4.50026852880867 2.59979625578436 2.59979625578436 2.59979625578436 3.17618018401525 3.82066918645868 2.59979625578436 2.59979625578436 2.59979625578436 2.59979625578436 4.29678501363113 2.59979625578436 3.05910626361496 2.59979625578436 2.59979625578436 2.59979625578436 2.59979625578436 2.59979625578436 2.59979625578436 2.59979625578436 3.92190034936358 2.59979625578436 2.59979625578436 2.59979625578436 2.59979625578436 3.44479857084641 2.59979625578436 2.59979625578436 3.36930499807517 2.59979625578436 4.01818399914702 2.59979625578436 2.59979625578436 2.59979625578436 2.59979625578436 4.22470455400088 3.29403745424245 2.59979625578436 2.59979625578436 2.59979625578436 4.43937779671944 3.17283095979864 2.59979625578436 2.59979625578436 2.59979625578436 3.89271028443978 2.59979625578436 2.59979625578436 2.59979625578436 2.59979625578436 2.59979625578436 2.59979625578436 2.59979625578436 2.59979625578436 2.59979625578436 2.59979625578436 2.59979625578436 2.59979625578436 2.59979625578436 2.59979625578436 2.59979625578436 3.20913638165412 3.0825107763154 2.59979625578436 2.59979625578436 2.59979625578436 2.59979625578436 2.59979625578436 3.12381515159364 2.59979625578436 2.59979625578436 3.66154325580684 2.59979625578436 2.59979625578436 2.59979625578436 2.59979625578436 3.95732723256081 2.59979625578436 2.59979625578436 2.59979625578436 2.59979625578436 3.09253880012922 2.59979625578436 2.59979625578436 2.59979625578436 2.59979625578436 2.59979625578436 2.59979625578436 2.59979625578436 2.59979625578436 2.59979625578436 3.68348548293683 2.59979625578436 2.59979625578436 2.59979625578436 2.59979625578436 3.72125575631646 2.59979625578436 2.59979625578436 2.59979625578436 2.59979625578436 3.9495082912954 2.59979625578436 2.59979625578436 2.59979625578436 2.59979625578436 4.24077504340824 2.59979625578436 2.59979625578436 2.59979625578436 2.59979625578436 3.52428154965526 2.59979625578436 2.59979625578436 2.59979625578436 2.59979625578436 4.63262085980325 2.59979625578436 2.59979625578436 2.59979625578436 2.59979625578436 4.30486787384004 2.59979625578436 2.59979625578436 2.59979625578436 2.59979625578436 4.28817144464823 2.59979625578436 3.04792100866332 2.59979625578436 2.59979625578436 4.11307438609309 3.40508134271753 2.59979625578436 2.59979625578436 2.59979625578436 3.26472095490408 2.59979625578436 2.59979625578436 2.59979625578436 2.59979625578436 3.9676398053431 2.59979625578436 2.59979625578436 2.59979625578436 2.59979625578436 3.41665666789317 2.59979625578436 2.59979625578436 2.59979625578436 2.59979625578436 3.77287603967699 2.59979625578436 2.59979625578436 2.59979625578436 2.59979625578436 4.53657571014478 2.59979625578436 3.23993430627071 2.59979625578436 2.59979625578436 3.52443037232006 3.43661259381833 2.59979625578436 2.59979625578436 3.26482453652333 2.59979625578436 3.19855137885276 2.59979625578436 2.59979625578436 2.59979625578436 2.59979625578436 3.09151528685361 2.59979625578436 2.59979625578436 2.59979625578436 3.37057561147686 3.58892620692437 3.23299208811065 2.59979625578436 2.59979625578436 2.59979625578436 3.73972313281026 2.59979625578436 2.59979625578436 2.59979625578436 3.11516147797062 3.38077863823906 2.59979625578436 2.59979625578436 2.59979625578436 2.59979625578436 3.2027230823485 2.59979625578436 3.14868655853493 2.59979625578436 2.59979625578436 4.0174031331555 2.59979625578436 2.59979625578436 2.59979625578436 2.59979625578436 3.68243911328029 2.59979625578436 2.59979625578436 2.59979625578436 2.59979625578436 2.59979625578436 3.12404357264528 2.59979625578436 2.59979625578436 2.59979625578436 4.73966065663101 2.59979625578436 2.59979625578436 3.22666753937026 2.59979625578436 3.29056662479942 2.59979625578436 2.59979625578436 2.59979625578436 2.59979625578436 2.59979625578436 2.59979625578436 3.0356971867682 2.59979625578436 2.59979625578436 3.56316175631973 3.16296043660998 2.59979625578436 2.59979625578436 2.59979625578436 3.97086621637858 2.59979625578436 2.59979625578436 2.59979625578436 2.59979625578436 2.59979625578436 2.59979625578436 2.59979625578436 2.59979625578436 2.59979625578436 3.58986033417048 2.59979625578436 2.59979625578436 2.59979625578436 2.59979625578436 4.30483835102731 3.11530692652306 2.59979625578436 2.59979625578436 2.59979625578436 3.11591032459858 2.59979625578436 2.59979625578436 2.59979625578436 2.59979625578436 3.4698560644291 2.59979625578436 2.59979625578436 2.59979625578436 2.59979625578436 2.59979625578436 3.7769285957467 2.59979625578436 2.59979625578436 2.59979625578436 2.59979625578436 3.1839706467237 2.59979625578436 2.59979625578436 2.59979625578436 2.59979625578436 3.14894040553398 2.59979625578436 2.59979625578436 3.36586943173339 2.59979625578436 2.59979625578436 2.59979625578436 2.59979625578436 2.59979625578436 2.59979625578436 3.28089785406808 2.59979625578436 2.59979625578436 2.59979625578436 2.59979625578436 3.22155548070353 2.59979625578436 2.59979625578436 2.59979625578436 2.59979625578436 3.16658854311766 2.59979625578436 2.59979625578436 2.59979625578436 4.00938374157105 3.78966341899362 2.59979625578436 2.59979625578436 2.59979625578436 2.59979625578436 4.55476413553005 2.59979625578436 2.59979625578436 2.59979625578436 2.59979625578436 3.98548409007793 2.59979625578436 2.59979625578436 2.59979625578436 2.59979625578436 2.59979625578436 2.59979625578436 2.59979625578436 2.59979625578436 2.59979625578436 2.59979625578436 2.59979625578436 2.59979625578436 2.59979625578436 2.59979625578436 2.59979625578436 2.59979625578436 2.59979625578436 2.59979625578436 2.59979625578436 2.59979625578436 2.59979625578436 2.59979625578436 2.59979625578436 2.59979625578436 2.59979625578436 2.59979625578436 2.59979625578436 2.59979625578436 2.59979625578436 3.4568536655671 2.59979625578436 2.59979625578436 2.59979625578436 2.59979625578436 3.10979399629646 2.59979625578436 2.59979625578436 2.59979625578436 2.59979625578436 3.50863035512316 2.59979625578436 3.1277135856963 2.59979625578436 2.59979625578436 3.18142001825098 2.59979625578436 2.59979625578436 2.59979625578436 2.59979625578436 2.59979625578436 2.59979625578436 3.0324307448167 3.18649476359596 2.59979625578436 3.29644996195684 2.59979625578436 2.59979625578436 2.59979625578436 2.59979625578436 3.06332944846279 3.18764437601324 2.59979625578436 2.59979625578436 2.59979625578436 2.59979625578436 3.32979506903342 3.2427149139147 2.59979625578436 2.59979625578436 3.13842484873088 3.64703272649152 2.59979625578436 2.59979625578436 2.59979625578436 2.59979625578436 3.23817512837546 2.59979625578436 2.59979625578436 2.59979625578436 2.59979625578436 2.59979625578436 2.59979625578436 2.59979625578436 2.59979625578436 2.59979625578436 3.65661271026855 2.59979625578436 2.59979625578436 2.59979625578436 2.59979625578436 4.54521648216476 3.08978059537946 2.59979625578436 2.59979625578436 2.59979625578436 2.59979625578436 2.59979625578436 3.2500535295445 2.59979625578436 2.59979625578436 2.59979625578436 2.59979625578436 2.59979625578436 2.59979625578436 2.59979625578436 2.59979625578436 2.59979625578436 2.59979625578436 2.59979625578436 2.59979625578436 3.30313529149927 2.59979625578436 2.59979625578436 2.59979625578436 2.59979625578436 2.59979625578436 2.59979625578436 2.59979625578436 2.59979625578436 2.59979625578436 4.06154927376561 2.59979625578436 2.59979625578436 2.59979625578436 2.59979625578436 2.59979625578436 2.59979625578436 2.59979625578436 2.59979625578436 2.59979625578436 3.23170429409391 2.59979625578436 2.59979625578436 2.59979625578436 2.59979625578436 3.44583545555997 2.59979625578436 2.59979625578436 2.59979625578436 2.59979625578436 3.96521401075808 3.27961246069983 2.59979625578436 2.59979625578436 2.59979625578436 2.59979625578436
Manes.03G119100.v6.1 2.59979625578436 2.59979625578436 2.59979625578436 2.59979625578436 2.59979625578436 2.59979625578436 2.59979625578436 2.59979625578436 2.59979625578436 2.59979625578436 2.59979625578436 2.59979625578436 2.59979625578436 2.59979625578436 2.59979625578436 2.59979625578436 2.59979625578436 2.59979625578436 2.59979625578436 2.59979625578436 2.59979625578436 2.59979625578436 2.59979625578436 2.59979625578436 2.59979625578436 2.59979625578436 2.59979625578436 2.59979625578436 2.59979625578436 2.59979625578436 2.59979625578436 2.59979625578436 2.59979625578436 2.59979625578436 2.59979625578436 2.59979625578436 2.59979625578436 2.59979625578436 2.59979625578436 2.59979625578436 2.59979625578436 2.59979625578436 2.59979625578436 2.59979625578436 2.59979625578436 2.59979625578436 2.59979625578436 2.59979625578436 2.59979625578436 2.59979625578436 2.59979625578436 2.59979625578436 2.59979625578436 2.59979625578436 2.59979625578436 2.59979625578436 2.59979625578436 2.59979625578436 2.59979625578436 2.59979625578436 2.59979625578436 2.59979625578436 2.59979625578436 2.59979625578436 2.59979625578436 2.59979625578436 2.59979625578436 2.59979625578436 2.59979625578436 2.59979625578436 2.59979625578436 2.59979625578436 2.59979625578436 2.59979625578436 2.59979625578436 2.59979625578436 2.59979625578436 2.59979625578436 2.59979625578436 2.59979625578436 2.59979625578436 2.59979625578436 2.59979625578436 2.59979625578436 2.59979625578436 2.59979625578436 2.59979625578436 2.59979625578436 2.59979625578436 2.59979625578436 2.59979625578436 2.59979625578436 2.59979625578436 2.59979625578436 2.59979625578436 2.59979625578436 2.59979625578436 2.59979625578436 2.59979625578436 2.59979625578436 2.59979625578436 2.59979625578436 2.59979625578436 2.59979625578436 2.59979625578436 2.59979625578436 2.59979625578436 2.59979625578436 2.59979625578436 2.59979625578436 2.59979625578436 2.59979625578436 3.05008182588941 2.59979625578436 2.59979625578436 2.59979625578436 2.59979625578436 2.59979625578436 2.59979625578436 2.59979625578436 2.59979625578436 2.59979625578436 2.59979625578436 2.59979625578436 2.59979625578436 2.59979625578436 2.59979625578436 2.59979625578436 2.59979625578436 2.59979625578436 2.59979625578436 2.59979625578436 2.59979625578436 2.59979625578436 2.59979625578436 2.59979625578436 2.59979625578436 2.59979625578436 2.59979625578436 2.59979625578436 2.59979625578436 2.59979625578436 2.59979625578436 2.59979625578436 2.59979625578436 2.59979625578436 2.59979625578436 2.59979625578436 2.59979625578436 2.59979625578436 2.59979625578436 2.59979625578436 2.59979625578436 2.59979625578436 2.59979625578436 2.59979625578436 2.59979625578436 2.59979625578436 2.59979625578436 2.59979625578436 2.59979625578436 2.59979625578436 2.59979625578436 2.59979625578436 2.59979625578436 2.59979625578436 2.59979625578436 2.59979625578436 2.59979625578436 2.59979625578436 2.59979625578436 2.59979625578436 2.59979625578436 2.59979625578436 2.59979625578436 2.59979625578436 2.59979625578436 2.59979625578436 2.59979625578436 2.59979625578436 2.59979625578436 2.59979625578436 2.59979625578436 2.59979625578436 2.59979625578436 2.59979625578436 2.59979625578436 2.59979625578436 2.59979625578436 2.59979625578436 2.59979625578436 2.59979625578436 2.59979625578436 2.59979625578436 2.59979625578436 2.59979625578436 2.59979625578436 2.59979625578436 2.59979625578436 2.59979625578436 2.59979625578436 2.59979625578436 2.59979625578436 2.59979625578436 2.59979625578436 2.59979625578436 2.59979625578436 2.59979625578436 2.59979625578436 2.59979625578436 2.59979625578436 2.59979625578436 2.59979625578436 2.59979625578436 2.59979625578436 2.59979625578436 2.59979625578436 2.59979625578436 2.59979625578436 2.59979625578436 2.59979625578436 2.59979625578436 2.59979625578436 2.59979625578436 2.59979625578436 2.59979625578436 2.59979625578436 2.59979625578436 2.59979625578436 2.59979625578436 2.59979625578436 2.59979625578436 2.59979625578436 2.59979625578436 2.59979625578436 2.59979625578436 2.59979625578436 2.59979625578436 2.59979625578436 2.59979625578436 2.59979625578436 2.59979625578436 2.59979625578436 2.59979625578436 2.59979625578436 2.59979625578436 2.59979625578436 2.59979625578436 2.59979625578436 2.59979625578436 2.59979625578436 2.59979625578436 2.59979625578436 2.59979625578436 2.59979625578436 2.59979625578436 2.59979625578436 2.59979625578436 2.59979625578436 2.59979625578436 2.59979625578436 2.59979625578436 2.59979625578436 2.59979625578436 2.59979625578436 2.59979625578436 2.59979625578436 2.59979625578436 2.59979625578436 2.59979625578436 2.59979625578436 2.59979625578436 2.59979625578436 2.59979625578436 2.59979625578436 2.59979625578436 2.59979625578436 2.59979625578436 2.59979625578436 2.59979625578436 2.59979625578436 2.59979625578436 2.59979625578436 2.59979625578436 2.59979625578436 2.59979625578436 2.59979625578436 2.59979625578436 2.59979625578436 2.59979625578436 2.59979625578436 2.59979625578436 2.59979625578436 2.59979625578436 2.59979625578436 2.59979625578436 2.59979625578436 2.59979625578436 2.59979625578436 2.59979625578436 2.59979625578436 2.59979625578436 2.59979625578436 2.59979625578436 2.59979625578436 2.59979625578436 2.59979625578436 2.59979625578436 2.59979625578436 2.59979625578436 2.59979625578436 2.59979625578436 2.59979625578436 2.59979625578436 2.59979625578436 2.59979625578436 2.59979625578436 2.59979625578436 2.59979625578436 2.59979625578436 2.59979625578436 2.59979625578436 2.59979625578436 2.59979625578436 2.59979625578436 2.59979625578436 2.59979625578436 2.59979625578436 2.59979625578436 2.59979625578436 2.59979625578436 2.59979625578436 2.59979625578436 2.59979625578436 2.59979625578436 2.59979625578436 2.59979625578436 2.59979625578436 2.59979625578436 2.59979625578436 2.59979625578436 2.59979625578436 2.59979625578436 2.59979625578436 2.59979625578436 2.59979625578436 2.59979625578436 2.59979625578436 2.59979625578436 2.59979625578436 2.59979625578436 2.59979625578436 2.59979625578436 2.59979625578436 2.59979625578436 2.59979625578436 2.59979625578436 2.59979625578436 2.59979625578436 2.59979625578436 2.59979625578436 2.59979625578436 2.59979625578436 2.59979625578436 2.59979625578436 2.59979625578436 2.59979625578436 2.59979625578436 2.59979625578436 2.59979625578436 2.59979625578436 2.59979625578436 2.59979625578436 2.59979625578436 2.59979625578436 2.59979625578436 2.59979625578436 2.59979625578436 2.59979625578436 2.59979625578436 2.59979625578436 2.59979625578436 2.59979625578436 2.59979625578436 2.59979625578436 2.59979625578436 2.59979625578436 2.59979625578436 2.59979625578436 2.59979625578436 2.59979625578436 2.59979625578436 2.59979625578436 2.59979625578436 2.59979625578436 2.59979625578436 2.59979625578436 2.59979625578436 2.59979625578436 2.59979625578436 2.59979625578436 2.59979625578436 2.59979625578436 2.59979625578436 2.59979625578436 2.59979625578436 2.59979625578436 2.59979625578436 2.59979625578436 2.59979625578436 2.59979625578436 2.59979625578436 2.59979625578436 2.59979625578436 2.59979625578436 2.59979625578436 2.59979625578436 2.59979625578436 2.59979625578436 2.59979625578436 2.59979625578436 2.59979625578436 2.59979625578436 2.59979625578436 2.59979625578436 2.59979625578436 2.59979625578436 2.59979625578436 2.59979625578436 2.59979625578436 2.59979625578436 2.59979625578436 2.59979625578436 2.59979625578436 2.59979625578436 2.59979625578436 2.59979625578436 2.59979625578436 2.59979625578436 2.59979625578436 2.59979625578436 2.59979625578436 2.59979625578436 2.59979625578436 2.59979625578436 2.59979625578436 2.59979625578436 2.59979625578436 2.59979625578436 2.59979625578436 2.59979625578436 2.59979625578436 2.59979625578436 2.59979625578436 2.59979625578436 2.59979625578436 2.59979625578436 2.59979625578436 2.59979625578436 2.59979625578436 2.59979625578436 2.59979625578436 2.59979625578436 2.59979625578436 2.59979625578436 2.59979625578436 2.59979625578436 2.59979625578436 2.59979625578436 2.59979625578436 2.59979625578436 2.59979625578436 2.59979625578436 2.59979625578436 2.59979625578436 2.59979625578436 2.59979625578436 2.59979625578436 2.59979625578436 2.59979625578436 2.59979625578436 2.59979625578436 2.59979625578436 2.59979625578436 2.59979625578436 2.59979625578436 2.59979625578436 2.59979625578436 2.59979625578436 2.59979625578436 2.59979625578436 2.59979625578436 2.59979625578436 2.59979625578436 2.59979625578436 2.59979625578436 2.59979625578436 2.59979625578436 2.59979625578436 2.59979625578436 2.59979625578436 2.59979625578436 2.59979625578436 2.59979625578436 2.59979625578436 2.59979625578436 2.59979625578436 2.59979625578436 2.59979625578436 2.59979625578436 2.59979625578436 2.59979625578436 2.59979625578436 2.59979625578436 2.59979625578436 2.59979625578436 2.59979625578436 2.59979625578436 2.59979625578436 2.59979625578436 2.59979625578436 2.59979625578436 2.59979625578436 2.59979625578436 2.59979625578436 2.59979625578436 2.59979625578436 2.59979625578436 2.59979625578436 2.59979625578436 2.59979625578436 2.59979625578436 2.59979625578436 2.59979625578436 2.59979625578436 2.59979625578436 2.59979625578436 2.59979625578436 2.59979625578436 2.59979625578436 2.59979625578436 2.59979625578436 2.59979625578436 2.59979625578436 2.59979625578436 2.59979625578436 2.59979625578436 2.59979625578436 2.59979625578436 2.59979625578436 2.59979625578436 2.59979625578436 2.59979625578436 2.59979625578436 2.59979625578436 2.59979625578436 2.59979625578436 2.59979625578436 2.59979625578436 2.59979625578436 2.59979625578436 2.59979625578436 2.59979625578436 2.59979625578436 2.59979625578436 2.59979625578436 2.59979625578436 2.59979625578436 2.59979625578436 2.59979625578436 2.59979625578436 2.59979625578436 2.59979625578436 2.59979625578436 2.59979625578436 2.59979625578436 2.59979625578436 2.59979625578436 2.59979625578436 2.59979625578436 2.59979625578436 2.59979625578436 2.59979625578436 2.59979625578436 2.59979625578436 2.59979625578436 2.59979625578436 2.59979625578436 2.59979625578436 2.59979625578436 2.59979625578436 2.59979625578436 2.59979625578436 2.59979625578436 2.59979625578436 2.59979625578436 2.59979625578436 2.59979625578436 2.59979625578436 2.59979625578436 2.59979625578436 2.59979625578436 2.59979625578436 2.59979625578436 2.59979625578436 2.59979625578436 2.59979625578436 2.59979625578436 2.59979625578436 2.59979625578436 2.59979625578436 2.59979625578436 2.59979625578436 2.59979625578436 2.59979625578436 2.59979625578436 2.59979625578436 2.59979625578436 2.59979625578436 2.59979625578436 2.59979625578436 2.59979625578436 2.59979625578436 2.59979625578436 2.59979625578436 2.59979625578436 2.59979625578436 2.59979625578436 2.59979625578436 2.59979625578436 2.59979625578436 2.59979625578436 2.59979625578436 2.59979625578436 2.59979625578436 2.59979625578436 2.59979625578436 2.59979625578436 2.59979625578436 2.59979625578436 2.59979625578436 2.59979625578436 2.59979625578436 2.59979625578436 2.59979625578436 2.59979625578436 2.59979625578436 2.59979625578436 2.59979625578436 2.59979625578436 2.59979625578436 2.59979625578436 2.59979625578436 2.59979625578436 2.59979625578436 2.59979625578436 2.59979625578436 2.59979625578436 2.59979625578436 2.59979625578436 2.59979625578436 2.59979625578436 2.59979625578436 2.59979625578436 2.59979625578436 2.59979625578436 2.59979625578436 2.59979625578436 2.59979625578436 2.59979625578436 2.59979625578436 2.59979625578436 2.59979625578436 2.59979625578436 2.59979625578436 2.59979625578436 2.59979625578436 2.59979625578436 2.59979625578436 2.59979625578436 2.59979625578436 2.59979625578436 2.59979625578436 2.59979625578436 2.59979625578436 2.59979625578436 2.59979625578436 2.59979625578436 2.59979625578436 2.59979625578436 2.59979625578436 2.59979625578436 2.59979625578436 2.59979625578436 2.59979625578436 2.59979625578436 2.59979625578436 2.59979625578436 2.59979625578436 2.59979625578436 2.59979625578436 2.59979625578436 2.59979625578436 2.59979625578436 2.59979625578436 2.59979625578436 2.59979625578436 2.59979625578436 2.59979625578436 2.59979625578436 2.59979625578436 2.59979625578436 2.59979625578436 2.59979625578436 2.59979625578436 2.59979625578436 2.59979625578436 2.59979625578436 2.59979625578436 2.59979625578436 2.59979625578436 2.59979625578436 2.59979625578436 2.59979625578436 2.59979625578436 2.59979625578436 2.59979625578436 2.59979625578436 2.59979625578436 2.59979625578436 2.59979625578436 2.59979625578436 2.59979625578436 2.59979625578436 2.59979625578436 2.59979625578436 2.59979625578436 2.59979625578436 2.59979625578436 2.59979625578436 2.59979625578436 2.59979625578436 2.59979625578436 2.59979625578436 2.59979625578436 2.59979625578436 2.59979625578436 2.59979625578436 2.59979625578436 2.59979625578436 2.59979625578436 2.59979625578436 2.59979625578436 2.59979625578436 2.59979625578436 2.59979625578436 2.59979625578436 2.59979625578436
Manes.03G119200.v6.1 2.59979625578436 2.59979625578436 2.59979625578436 2.59979625578436 2.59979625578436 2.59979625578436 2.59979625578436 2.59979625578436 2.59979625578436 2.59979625578436 2.59979625578436 2.59979625578436 2.59979625578436 2.59979625578436 2.59979625578436 2.59979625578436 2.59979625578436 2.59979625578436 2.59979625578436 2.59979625578436 2.59979625578436 2.59979625578436 2.59979625578436 2.59979625578436 2.59979625578436 2.59979625578436 3.16295777007222 2.59979625578436 2.59979625578436 2.59979625578436 2.59979625578436 2.59979625578436 2.59979625578436 2.59979625578436 2.59979625578436 2.59979625578436 2.59979625578436 2.59979625578436 2.59979625578436 2.59979625578436 2.59979625578436 2.59979625578436 2.59979625578436 2.59979625578436 2.59979625578436 2.59979625578436 3.14070476119692 2.59979625578436 2.59979625578436 2.59979625578436 2.59979625578436 3.52278441691269 2.59979625578436 2.59979625578436 2.59979625578436 2.59979625578436 2.59979625578436 3.32378826321993 2.59979625578436 2.59979625578436 2.59979625578436 2.59979625578436 2.59979625578436 2.59979625578436 2.59979625578436 2.59979625578436 2.59979625578436 2.59979625578436 2.59979625578436 2.59979625578436 2.59979625578436 3.55716693151637 2.59979625578436 2.59979625578436 2.59979625578436 2.59979625578436 2.59979625578436 2.59979625578436 2.59979625578436 2.59979625578436 2.59979625578436 2.59979625578436 2.59979625578436 2.59979625578436 2.59979625578436 2.59979625578436 2.59979625578436 2.59979625578436 2.59979625578436 2.59979625578436 2.59979625578436 2.59979625578436 2.59979625578436 3.10301656909335 2.59979625578436 2.59979625578436 2.59979625578436 3.52803227847844 2.59979625578436 2.59979625578436 2.59979625578436 2.59979625578436 3.10904969198695 2.59979625578436 2.59979625578436 2.59979625578436 3.06791173847519 3.00944776328652 2.59979625578436 2.59979625578436 2.59979625578436 2.59979625578436 3.48984493175801 2.59979625578436 2.59979625578436 2.59979625578436 2.59979625578436 2.59979625578436 2.59979625578436 2.59979625578436 2.59979625578436 2.59979625578436 3.30107830576528 2.59979625578436 2.59979625578436 2.59979625578436 2.59979625578436 3.21516294932886 2.59979625578436 2.59979625578436 2.59979625578436 2.59979625578436 2.59979625578436 2.59979625578436 2.59979625578436 2.59979625578436 2.59979625578436 2.59979625578436 2.59979625578436 2.59979625578436 2.59979625578436 2.59979625578436 2.59979625578436 2.59979625578436 2.59979625578436 2.59979625578436 2.59979625578436 3.38277700222404 2.59979625578436 2.59979625578436 2.59979625578436 2.59979625578436 2.59979625578436 2.59979625578436 2.59979625578436 2.59979625578436 2.59979625578436 3.33759702162212 2.59979625578436 2.59979625578436 2.59979625578436 2.59979625578436 3.35248609664756 2.59979625578436 2.59979625578436 2.59979625578436 2.59979625578436 3.07465554562221 2.59979625578436 2.59979625578436 2.59979625578436 2.59979625578436 2.59979625578436 2.59979625578436 3.31397370621681 2.59979625578436 2.59979625578436 2.59979625578436 2.59979625578436 2.59979625578436 2.59979625578436 2.59979625578436 3.02883382542909 2.59979625578436 2.59979625578436 2.59979625578436 2.59979625578436 2.59979625578436 2.59979625578436 2.59979625578436 2.59979625578436 2.59979625578436 2.59979625578436 2.59979625578436 2.59979625578436 2.59979625578436 2.59979625578436 2.59979625578436 2.59979625578436 2.59979625578436 2.59979625578436 2.59979625578436 2.59979625578436 2.59979625578436 2.59979625578436 2.59979625578436 2.59979625578436 2.59979625578436 3.2670926519256 2.59979625578436 2.59979625578436 2.59979625578436 2.59979625578436 2.59979625578436 2.59979625578436 2.59979625578436 2.59979625578436 2.59979625578436 2.59979625578436 2.59979625578436 2.59979625578436 2.59979625578436 2.59979625578436 2.59979625578436 2.59979625578436 2.59979625578436 2.59979625578436 2.59979625578436 2.59979625578436 2.59979625578436 2.59979625578436 2.59979625578436 2.59979625578436 2.59979625578436 2.59979625578436 2.59979625578436 2.59979625578436 2.59979625578436 4.10898905095763 2.59979625578436 2.59979625578436 2.59979625578436 2.59979625578436 2.59979625578436 2.59979625578436 3.34894100460763 2.59979625578436 2.59979625578436 2.59979625578436 2.59979625578436 2.59979625578436 2.59979625578436 2.59979625578436 3.08092639916607 2.59979625578436 3.11671905717742 2.59979625578436 2.59979625578436 2.59979625578436 2.59979625578436 3.23544690453558 2.59979625578436 3.19556340470997 3.23387456029662 2.59979625578436 2.59979625578436 2.59979625578436 2.59979625578436 3.5157666023938 2.59979625578436 2.59979625578436 2.59979625578436 2.59979625578436 3.62863518361895 2.59979625578436 3.41181455865871 2.59979625578436 2.59979625578436 2.59979625578436 3.05198833785288 2.59979625578436 3.13480110438984 2.59979625578436 3.09839870207427 2.59979625578436 2.59979625578436 2.59979625578436 2.59979625578436 2.59979625578436 2.59979625578436 2.59979625578436 2.59979625578436 2.59979625578436 2.59979625578436 2.59979625578436 2.59979625578436 2.59979625578436 2.59979625578436 2.59979625578436 2.59979625578436 2.59979625578436 2.59979625578436 2.59979625578436 2.59979625578436 2.59979625578436 2.59979625578436 2.59979625578436 2.59979625578436 2.59979625578436 2.59979625578436 2.59979625578436 2.59979625578436 2.59979625578436 2.59979625578436 2.59979625578436 2.59979625578436 2.59979625578436 2.59979625578436 2.59979625578436 2.59979625578436 2.59979625578436 2.59979625578436 2.59979625578436 2.59979625578436 3.08982373625139 2.59979625578436 3.29274630253399 3.08857273903009 2.59979625578436 3.39636825993239 2.59979625578436 2.59979625578436 2.59979625578436 2.59979625578436 2.59979625578436 2.59979625578436 2.59979625578436 2.59979625578436 2.59979625578436 3.68252091038086 2.59979625578436 2.59979625578436 2.59979625578436 2.59979625578436 2.59979625578436 2.59979625578436 2.59979625578436 2.59979625578436 2.59979625578436 2.59979625578436 2.59979625578436 2.59979625578436 2.59979625578436 2.59979625578436 2.59979625578436 2.59979625578436 2.59979625578436 2.59979625578436 2.59979625578436 2.59979625578436 2.59979625578436 3.5757082350106 2.59979625578436 2.59979625578436 2.59979625578436 2.59979625578436 2.59979625578436 2.59979625578436 2.59979625578436 2.59979625578436 2.59979625578436 2.59979625578436 2.59979625578436 2.59979625578436 2.59979625578436 2.59979625578436 2.59979625578436 2.59979625578436 2.59979625578436 2.59979625578436 2.59979625578436 2.59979625578436 2.59979625578436 2.59979625578436 2.59979625578436 2.9813665940389 2.59979625578436 2.59979625578436 2.59979625578436 2.59979625578436 3.88545825039556 2.59979625578436 3.03367268315916 2.59979625578436 2.59979625578436 2.59979625578436 2.59979625578436 2.59979625578436 2.59979625578436 2.59979625578436 3.27667244084487 2.59979625578436 2.59979625578436 2.59979625578436 2.59979625578436 2.59979625578436 2.59979625578436 2.59979625578436 2.59979625578436 2.59979625578436 2.59979625578436 2.59979625578436 2.59979625578436 3.23107304392998 2.59979625578436 3.09756767139413 3.09650342821345 2.59979625578436 2.59979625578436 2.59979625578436 3.90931725648276 2.59979625578436 2.59979625578436 2.59979625578436 3.04948717202689 3.75272400586493 2.59979625578436 2.59979625578436 2.59979625578436 2.59979625578436 2.59979625578436 2.59979625578436 2.59979625578436 2.59979625578436 2.59979625578436 3.40508134271753 2.59979625578436 2.59979625578436 2.59979625578436 2.59979625578436 2.59979625578436 3.9513423975978 2.59979625578436 2.59979625578436 2.59979625578436 2.59979625578436 2.59979625578436 2.59979625578436 2.59979625578436 3.0755768791799 2.59979625578436 2.59979625578436 2.59979625578436 2.59979625578436 2.59979625578436 2.59979625578436 2.59979625578436 2.59979625578436 2.59979625578436 2.59979625578436 2.59979625578436 2.59979625578436 2.59979625578436 2.59979625578436 2.59979625578436 2.59979625578436 2.59979625578436 2.59979625578436 2.59979625578436 2.59979625578436 2.59979625578436 3.13091120944092 2.59979625578436 2.59979625578436 2.59979625578436 2.59979625578436 3.48189063170724 2.59979625578436 2.59979625578436 2.59979625578436 2.59979625578436 2.59979625578436 2.59979625578436 2.59979625578436 2.59979625578436 2.59979625578436 2.59979625578436 2.59979625578436 4.02261877200762 2.59979625578436 2.59979625578436 2.59979625578436 2.59979625578436 2.59979625578436 2.59979625578436 2.59979625578436 2.59979625578436 2.59979625578436 2.59979625578436 2.59979625578436 2.59979625578436 2.59979625578436 2.59979625578436 2.59979625578436 2.59979625578436 2.59979625578436 2.59979625578436 2.59979625578436 2.59979625578436 2.59979625578436 2.59979625578436 2.59979625578436 3.11545540883735 2.59979625578436 2.59979625578436 2.59979625578436 2.59979625578436 2.59979625578436 2.59979625578436 2.59979625578436 3.09055428047105 2.59979625578436 2.59979625578436 2.59979625578436 2.59979625578436 2.59979625578436 3.29901172108088 2.59979625578436 2.59979625578436 2.59979625578436 2.59979625578436 2.59979625578436 2.59979625578436 2.59979625578436 2.59979625578436 2.59979625578436 2.59979625578436 2.59979625578436 2.59979625578436 2.59979625578436 2.59979625578436 2.59979625578436 2.59979625578436 2.59979625578436 2.59979625578436 2.59979625578436 2.59979625578436 2.59979625578436 2.59979625578436 2.59979625578436 2.59979625578436 2.59979625578436 2.59979625578436 2.59979625578436 2.59979625578436 2.59979625578436 2.97688219355799 2.59979625578436 2.59979625578436 2.59979625578436 2.59979625578436 3.13403103541172 2.59979625578436 3.0753039300318 2.59979625578436 2.59979625578436 2.59979625578436 2.59979625578436 3.25897829856142 2.59979625578436 2.59979625578436 2.59979625578436 2.59979625578436 2.59979625578436 2.59979625578436 2.59979625578436 2.59979625578436 2.59979625578436 2.59979625578436 2.59979625578436 2.59979625578436 2.59979625578436 2.59979625578436 2.59979625578436 2.59979625578436 3.18528064700602 2.59979625578436 2.59979625578436 2.59979625578436 2.59979625578436 2.59979625578436 2.59979625578436 3.41825790528832 2.59979625578436 2.59979625578436 2.59979625578436 2.59979625578436 2.59979625578436 2.59979625578436 2.59979625578436 2.59979625578436 2.59979625578436 2.59979625578436 2.59979625578436 2.59979625578436 2.59979625578436 2.59979625578436 2.59979625578436 2.59979625578436 2.59979625578436 2.59979625578436 2.59979625578436 2.59979625578436 2.59979625578436 2.59979625578436 2.59979625578436 2.59979625578436 2.59979625578436 2.59979625578436 2.59979625578436 2.59979625578436 2.59979625578436 2.59979625578436 2.59979625578436 2.59979625578436 2.59979625578436 2.59979625578436 2.59979625578436 2.59979625578436 2.59979625578436 2.59979625578436 2.59979625578436 3.25815219576688 2.59979625578436 2.59979625578436 2.59979625578436 2.59979625578436 2.59979625578436 2.59979625578436 2.59979625578436 3.72038508042579 2.59979625578436 2.59979625578436 2.59979625578436 2.59979625578436 2.59979625578436 2.59979625578436 3.02941578193738 2.59979625578436 2.59979625578436 2.59979625578436 2.59979625578436 3.96459152210136 2.59979625578436 2.59979625578436 2.59979625578436 3.18142001825098 2.59979625578436 2.59979625578436 2.59979625578436 2.59979625578436 2.59979625578436 2.59979625578436 3.0324307448167 2.59979625578436 2.59979625578436 2.59979625578436 2.59979625578436 2.59979625578436 2.59979625578436 2.59979625578436 2.59979625578436 2.59979625578436 3.38273842837332 2.59979625578436 2.59979625578436 2.59979625578436 2.59979625578436 2.59979625578436 2.59979625578436 2.59979625578436 2.59979625578436 2.59979625578436 2.59979625578436 2.59979625578436 3.14315768447763 2.59979625578436 2.59979625578436 2.59979625578436 3.19378284176863 2.59979625578436 2.59979625578436 2.59979625578436 2.59979625578436 2.59979625578436 2.59979625578436 2.59979625578436 2.59979625578436 2.59979625578436 2.59979625578436 2.59979625578436 2.59979625578436 2.59979625578436 2.59979625578436 2.59979625578436 2.59979625578436 2.59979625578436 2.59979625578436 3.3044068221996 2.59979625578436 2.59979625578436 2.59979625578436 2.59979625578436 2.59979625578436 2.59979625578436 3.62398612600803 2.59979625578436 2.59979625578436 2.59979625578436 2.59979625578436 2.59979625578436 2.59979625578436 2.59979625578436 2.59979625578436 2.59979625578436 2.59979625578436 2.59979625578436 2.59979625578436 2.59979625578436 2.59979625578436 2.59979625578436 2.59979625578436 2.59979625578436 2.59979625578436 2.59979625578436 2.59979625578436 2.59979625578436 2.59979625578436 3.58273082408704 2.59979625578436 2.59979625578436 2.59979625578436 2.59979625578436 2.59979625578436 2.59979625578436 2.59979625578436 2.59979625578436 2.59979625578436 2.59979625578436 3.0292052725966 2.59979625578436 2.59979625578436 2.59979625578436 4.13537756036704 2.59979625578436 2.59979625578436 2.59979625578436 3.12790887429037
Manes.03G119300.v6.1 2.59979625578436 2.59979625578436 2.59979625578436 2.59979625578436 2.59979625578436 2.59979625578436 2.59979625578436 2.59979625578436 2.59979625578436 2.59979625578436 2.59979625578436 2.59979625578436 2.59979625578436 2.59979625578436 2.59979625578436 2.59979625578436 2.59979625578436 2.59979625578436 2.59979625578436 2.59979625578436 2.59979625578436 2.59979625578436 2.59979625578436 2.59979625578436 2.59979625578436 2.59979625578436 2.59979625578436 2.59979625578436 2.59979625578436 2.59979625578436 2.59979625578436 2.59979625578436 2.59979625578436 2.59979625578436 2.59979625578436 3.16878379002956 2.59979625578436 2.59979625578436 2.59979625578436 2.59979625578436 2.59979625578436 2.59979625578436 2.59979625578436 2.59979625578436 2.59979625578436 2.59979625578436 2.59979625578436 2.59979625578436 2.59979625578436 2.59979625578436 2.59979625578436 2.59979625578436 2.59979625578436 2.59979625578436 2.59979625578436 2.59979625578436 2.59979625578436 2.59979625578436 2.59979625578436 2.59979625578436 2.59979625578436 2.59979625578436 2.59979625578436 2.59979625578436 2.59979625578436 2.59979625578436 2.59979625578436 2.59979625578436 2.59979625578436 2.59979625578436 2.59979625578436 2.59979625578436 2.59979625578436 2.59979625578436 2.59979625578436 2.59979625578436 2.59979625578436 2.59979625578436 2.59979625578436 2.59979625578436 2.59979625578436 2.59979625578436 2.59979625578436 2.59979625578436 2.59979625578436 2.59979625578436 2.59979625578436 2.59979625578436 2.59979625578436 2.59979625578436 2.59979625578436 2.59979625578436 2.59979625578436 2.59979625578436 2.59979625578436 2.59979625578436 2.59979625578436 2.59979625578436 2.59979625578436 2.59979625578436 2.59979625578436 2.59979625578436 2.59979625578436 2.59979625578436 2.59979625578436 2.59979625578436 3.06791173847519 2.59979625578436 2.59979625578436 2.59979625578436 2.59979625578436 2.59979625578436 2.59979625578436 2.59979625578436 2.59979625578436 2.59979625578436 2.59979625578436 2.59979625578436 2.59979625578436 2.59979625578436 2.59979625578436 2.59979625578436 2.59979625578436 2.59979625578436 2.59979625578436 2.59979625578436 2.59979625578436 2.59979625578436 2.59979625578436 2.59979625578436 2.59979625578436 2.59979625578436 2.59979625578436 2.59979625578436 2.59979625578436 2.59979625578436 2.59979625578436 2.59979625578436 2.59979625578436 2.59979625578436 2.59979625578436 2.59979625578436 2.59979625578436 2.59979625578436 3.10567645987634 2.59979625578436 2.59979625578436 2.59979625578436 2.59979625578436 2.59979625578436 2.59979625578436 2.59979625578436 2.59979625578436 2.59979625578436 2.59979625578436 2.59979625578436 2.59979625578436 2.59979625578436 2.59979625578436 2.59979625578436 2.59979625578436 2.59979625578436 2.59979625578436 2.59979625578436 2.59979625578436 2.59979625578436 2.59979625578436 2.59979625578436 2.59979625578436 2.59979625578436 2.59979625578436 2.59979625578436 2.59979625578436 3.06384658117584 2.59979625578436 2.59979625578436 2.59979625578436 2.59979625578436 2.59979625578436 2.59979625578436 2.59979625578436 2.59979625578436 2.59979625578436 2.59979625578436 2.59979625578436 2.59979625578436 2.59979625578436 2.59979625578436 2.59979625578436 2.59979625578436 2.59979625578436 2.59979625578436 2.59979625578436 2.59979625578436 2.59979625578436 2.59979625578436 2.59979625578436 2.59979625578436 2.59979625578436 2.59979625578436 2.59979625578436 2.59979625578436 2.59979625578436 2.59979625578436 2.59979625578436 2.59979625578436 2.59979625578436 2.59979625578436 2.59979625578436 2.59979625578436 2.59979625578436 2.59979625578436 2.59979625578436 2.59979625578436 2.59979625578436 2.59979625578436 2.59979625578436 2.59979625578436 2.59979625578436 2.59979625578436 2.59979625578436 2.59979625578436 2.59979625578436 2.59979625578436 2.59979625578436 2.59979625578436 2.59979625578436 2.59979625578436 2.59979625578436 2.59979625578436 2.59979625578436 2.59979625578436 2.59979625578436 2.59979625578436 2.59979625578436 2.59979625578436 2.59979625578436 2.59979625578436 2.59979625578436 2.59979625578436 2.59979625578436 2.59979625578436 2.59979625578436 2.59979625578436 2.59979625578436 2.59979625578436 2.59979625578436 2.59979625578436 2.59979625578436 2.59979625578436 2.59979625578436 2.59979625578436 2.59979625578436 2.59979625578436 2.59979625578436 2.59979625578436 2.59979625578436 2.59979625578436 2.59979625578436 2.59979625578436 2.59979625578436 2.59979625578436 2.59979625578436 2.59979625578436 2.59979625578436 2.59979625578436 2.59979625578436 3.17356662868593 2.59979625578436 2.59979625578436 2.59979625578436 2.59979625578436 2.59979625578436 2.59979625578436 2.59979625578436 2.59979625578436 2.59979625578436 2.59979625578436 2.59979625578436 2.59979625578436 2.59979625578436 2.59979625578436 2.59979625578436 2.59979625578436 2.59979625578436 2.59979625578436 2.59979625578436 2.59979625578436 2.59979625578436 2.59979625578436 2.59979625578436 2.59979625578436 2.59979625578436 2.59979625578436 2.59979625578436 2.59979625578436 2.59979625578436 2.59979625578436 2.59979625578436 2.59979625578436 2.59979625578436 2.59979625578436 2.59979625578436 2.59979625578436 2.59979625578436 2.59979625578436 2.59979625578436 2.59979625578436 2.59979625578436 2.59979625578436 3.19008785338756 2.59979625578436 2.59979625578436 3.19442034293909 2.59979625578436 2.59979625578436 2.59979625578436 2.59979625578436 2.59979625578436 2.59979625578436 2.59979625578436 2.59979625578436 2.59979625578436 2.59979625578436 2.59979625578436 2.59979625578436 2.59979625578436 2.59979625578436 2.59979625578436 2.59979625578436 2.59979625578436 2.59979625578436 2.59979625578436 2.59979625578436 2.59979625578436 2.59979625578436 2.59979625578436 2.59979625578436 2.59979625578436 2.59979625578436 2.59979625578436 2.59979625578436 2.59979625578436 2.59979625578436 2.59979625578436 2.59979625578436 2.59979625578436 2.59979625578436 2.59979625578436 2.59979625578436 2.59979625578436 2.59979625578436 2.59979625578436 2.59979625578436 2.59979625578436 2.59979625578436 2.59979625578436 2.59979625578436 2.59979625578436 2.59979625578436 2.59979625578436 2.59979625578436 2.59979625578436 2.59979625578436 2.59979625578436 2.59979625578436 2.59979625578436 2.59979625578436 2.59979625578436 2.59979625578436 2.59979625578436 2.59979625578436 2.59979625578436 2.59979625578436 2.59979625578436 2.59979625578436 2.59979625578436 2.59979625578436 2.59979625578436 2.59979625578436 2.59979625578436 2.59979625578436 2.59979625578436 2.59979625578436 2.59979625578436 2.59979625578436 2.59979625578436 2.59979625578436 2.59979625578436 2.59979625578436 2.59979625578436 2.59979625578436 2.59979625578436 2.59979625578436 2.59979625578436 2.59979625578436 2.59979625578436 2.59979625578436 2.59979625578436 2.59979625578436 2.59979625578436 2.59979625578436 2.59979625578436 2.59979625578436 2.59979625578436 2.59979625578436 2.59979625578436 2.59979625578436 2.59979625578436 3.36487301352577 2.59979625578436 2.59979625578436 2.59979625578436 2.59979625578436 2.59979625578436 2.59979625578436 2.59979625578436 2.59979625578436 2.59979625578436 3.72285975990381 2.59979625578436 2.59979625578436 2.59979625578436 2.59979625578436 2.59979625578436 2.59979625578436 2.59979625578436 2.59979625578436 2.59979625578436 2.59979625578436 2.59979625578436 3.04792100866332 2.59979625578436 2.59979625578436 2.59979625578436 2.59979625578436 2.59979625578436 2.59979625578436 2.59979625578436 2.59979625578436 2.59979625578436 2.59979625578436 2.59979625578436 2.59979625578436 3.30265235045542 2.59979625578436 2.59979625578436 2.59979625578436 2.59979625578436 2.59979625578436 2.59979625578436 2.59979625578436 2.59979625578436 2.59979625578436 2.59979625578436 2.59979625578436 2.59979625578436 2.59979625578436 2.59979625578436 2.59979625578436 2.59979625578436 3.23993430627071 2.59979625578436 2.59979625578436 2.59979625578436 2.59979625578436 3.1089290264677 2.59979625578436 2.59979625578436 2.59979625578436 2.59979625578436 2.59979625578436 2.59979625578436 2.59979625578436 2.59979625578436 2.59979625578436 2.59979625578436 2.59979625578436 2.59979625578436 2.59979625578436 3.1782393393218 2.59979625578436 2.59979625578436 2.59979625578436 2.59979625578436 2.59979625578436 2.59979625578436 2.59979625578436 2.59979625578436 2.59979625578436 2.59979625578436 2.59979625578436 2.59979625578436 2.59979625578436 2.59979625578436 2.59979625578436 2.59979625578436 2.59979625578436 2.59979625578436 2.59979625578436 2.59979625578436 2.59979625578436 2.59979625578436 2.59979625578436 2.59979625578436 2.59979625578436 2.59979625578436 2.59979625578436 2.59979625578436 2.59979625578436 2.59979625578436 2.59979625578436 2.59979625578436 2.59979625578436 2.59979625578436 2.59979625578436 2.59979625578436 2.59979625578436 2.59979625578436 2.59979625578436 3.09055428047105 2.59979625578436 2.59979625578436 2.59979625578436 2.59979625578436 2.59979625578436 2.59979625578436 2.59979625578436 2.59979625578436 2.59979625578436 2.59979625578436 2.59979625578436 2.59979625578436 2.59979625578436 2.59979625578436 2.59979625578436 2.59979625578436 2.59979625578436 2.59979625578436 2.59979625578436 2.59979625578436 2.59979625578436 2.59979625578436 2.59979625578436 2.59979625578436 2.59979625578436 2.59979625578436 2.59979625578436 2.59979625578436 2.59979625578436 2.59979625578436 2.59979625578436 2.59979625578436 2.59979625578436 2.59979625578436 2.59979625578436 2.59979625578436 2.59979625578436 2.59979625578436 2.59979625578436 2.59979625578436 2.59979625578436 2.59979625578436 2.59979625578436 2.59979625578436 2.59979625578436 2.59979625578436 2.59979625578436 2.59979625578436 2.59979625578436 2.59979625578436 2.59979625578436 2.59979625578436 2.59979625578436 2.59979625578436 2.59979625578436 2.59979625578436 2.59979625578436 2.59979625578436 2.59979625578436 2.59979625578436 2.59979625578436 2.59979625578436 2.59979625578436 2.59979625578436 2.59979625578436 2.59979625578436 2.59979625578436 2.59979625578436 2.59979625578436 2.59979625578436 2.59979625578436 2.59979625578436 2.59979625578436 2.59979625578436 2.59979625578436 2.59979625578436 2.59979625578436 2.59979625578436 2.59979625578436 2.59979625578436 2.59979625578436 2.59979625578436 2.59979625578436 2.59979625578436 2.59979625578436 2.59979625578436 2.59979625578436 3.11624245650931 2.59979625578436 2.59979625578436 2.59979625578436 2.59979625578436 2.59979625578436 2.59979625578436 2.59979625578436 2.59979625578436 2.59979625578436 2.59979625578436 2.59979625578436 2.59979625578436 2.59979625578436 2.59979625578436 2.59979625578436 2.59979625578436 2.59979625578436 2.59979625578436 2.59979625578436 2.59979625578436 2.59979625578436 2.59979625578436 2.59979625578436 2.59979625578436 2.59979625578436 2.59979625578436 2.59979625578436 2.59979625578436 2.59979625578436 2.59979625578436 2.59979625578436 2.59979625578436 3.21021486625664 2.59979625578436 2.59979625578436 2.59979625578436 2.59979625578436 2.59979625578436 2.59979625578436 2.59979625578436 2.59979625578436 2.59979625578436 2.59979625578436 2.59979625578436 2.59979625578436 2.59979625578436 2.59979625578436 2.59979625578436 2.59979625578436 2.59979625578436 2.59979625578436 2.59979625578436 2.59979625578436 2.59979625578436 2.59979625578436 2.59979625578436 2.59979625578436 2.59979625578436 3.81712267906517 2.59979625578436 2.59979625578436 2.59979625578436 2.59979625578436 2.59979625578436 2.59979625578436 2.59979625578436 2.59979625578436 2.59979625578436 2.59979625578436 2.59979625578436 2.59979625578436 2.59979625578436 2.59979625578436 2.59979625578436 2.59979625578436 2.59979625578436 2.59979625578436 2.59979625578436 2.59979625578436 2.59979625578436 2.59979625578436 2.59979625578436 2.59979625578436 2.59979625578436 2.59979625578436 2.59979625578436 2.59979625578436 2.59979625578436 2.59979625578436 2.59979625578436 2.59979625578436 2.59979625578436 2.59979625578436 2.59979625578436 2.59979625578436 2.59979625578436 2.59979625578436 2.59979625578436 2.59979625578436 2.59979625578436 2.59979625578436 2.59979625578436 2.59979625578436 2.59979625578436 2.59979625578436 2.59979625578436 2.59979625578436 2.59979625578436 2.59979625578436 2.59979625578436 2.59979625578436 2.59979625578436 2.59979625578436 2.59979625578436 2.59979625578436 2.59979625578436 2.59979625578436 2.59979625578436 2.59979625578436 2.59979625578436 2.59979625578436 2.59979625578436 2.59979625578436 3.3537310595367 2.59979625578436 2.59979625578436 2.59979625578436 2.59979625578436 2.59979625578436 2.59979625578436 2.59979625578436 2.59979625578436 2.59979625578436 2.59979625578436 2.59979625578436 2.59979625578436 2.59979625578436 2.59979625578436 2.59979625578436 2.59979625578436 2.59979625578436 2.59979625578436 2.59979625578436 2.59979625578436 2.59979625578436 2.59979625578436 2.59979625578436 2.59979625578436 2.59979625578436
Manes.03G119400.v6.1 4.24883441465084 4.67241184650992 3.20665085371097 3.12519089239347 3.37876105695794 3.55072321097309 4.02736728603004 3.11445218865464 3.23690244174881 2.59979625578436 3.59615589397252 3.22781498317095 3.32888032498958 3.44305187794855 3.18275097244238 4.02741953149189 3.65499577699941 2.59979625578436 3.91874843080912 3.52689480351742 3.2129912889402 3.25601641733816 3.34744421400159 3.46175834267099 3.36517982117798 3.79014938861514 3.56341288661491 2.59979625578436 4.03685567412286 2.59979625578436 4.61867066661869 2.59979625578436 3.58149631188368 3.89658382523521 2.59979625578436 4.70007979227283 3.39406740467135 3.21447733758373 4.18178306660985 2.59979625578436 3.23201493111793 4.25515375182764 3.42762445997438 3.43514863882075 2.59979625578436 4.02422064017721 3.88917722339797 3.55116117433422 3.51445194617031 2.59979625578436 3.91442276629907 3.80626145720838 4.11879301316562 2.59979625578436 2.59979625578436 3.76180760438162 4.0818085364956 3.32378826321993 4.12874089926233 2.59979625578436 3.52062149520576 3.51922507660927 3.10654593426012 2.59979625578436 2.59979625578436 3.78646219893462 3.39839961501261 3.19194094230314 3.4930121375438 3.36088296270151 3.78755572466852 3.8668276827447 3.52011185534455 2.59979625578436 2.59979625578436 4.78876379136237 4.32001656158673 3.24847608250363 3.29249169049875 3.10989770956048 3.62413774721054 3.83640379821994 3.17512532819144 3.72039019291801 3.30853211464194 4.54125846216162 4.05143689552166 3.50982048758402 2.59979625578436 3.03309729085306 4.43904601445821 5.30593003176139 3.47790506614349 4.99235197411577 2.59979625578436 3.844423412108 4.39821632064425 3.32365439216886 3.63622688306178 3.2175151466054 3.27454701011887 3.99148542122515 2.59979625578436 3.42074107198534 2.59979625578436 2.59979625578436 4.26502555843134 3.97139951350582 3.42482326012226 3.6394512499023 3.30153397352435 4.04294978892074 3.05008182588941 3.92476114188559 2.59979625578436 2.59979625578436 4.2045430383082 3.96390262981496 3.72918033412724 3.74712202708874 2.59979625578436 3.65991993406786 3.88210113042848 3.3030517261556 3.7956450785681 2.59979625578436 3.64047583210619 3.21516294932886 4.38748088629711 4.52041847923362 2.59979625578436 4.49878962985452 4.11209030062696 3.43950802520564 3.95739301312775 3.2005024480778 3.97662905774102 3.27858906737281 3.48667118750462 3.38823800246194 2.59979625578436 4.07462871031075 3.39336865034197 3.34739219599138 4.20252203318694 3.29604671878417 4.05014881283576 3.92552431044794 3.41192620209667 2.59979625578436 3.41833297366157 4.40883310940622 3.45226107684251 3.30425500275403 3.74371536210944 3.26459823700284 3.65942122764354 2.59979625578436 3.73913197718237 2.59979625578436 2.59979625578436 3.88477420074247 3.87628243203352 3.4171658081868 3.39695909782473 3.33191960041971 3.45050421449097 3.90409681167524 2.59979625578436 3.99632301936918 2.59979625578436 4.42147475373253 2.59979625578436 3.51640820234231 3.71277016407694 3.06457845309048 4.13311342640144 3.82765027157642 3.6727640892179 2.59979625578436 3.58546573411103 3.95472090710856 3.71140782396458 3.62449439830634 3.32024232022317 3.34647505545364 3.39857787496319 3.04936763595227 3.14070663490831 3.79609671152573 2.59979625578436 3.35169926356515 4.32731820256017 3.47346663669662 3.31409563067317 3.29885691157333 2.59979625578436 3.98008765998947 3.92440086533052 3.74340356529468 2.59979625578436 2.59979625578436 4.51412715909619 3.58610308529756 3.61677307627576 2.59979625578436 2.59979625578436 4.3842826889467 3.73630216568218 3.45073439548337 2.59979625578436 2.59979625578436 3.59001127490207 3.08019605297528 3.48736179688901 3.00967619553112 3.10108304697002 3.87957555546561 2.59979625578436 3.4427930809436 2.59979625578436 3.07737644082094 3.92783410820748 3.38008103418363 3.63837469934118 3.56356945436749 2.59979625578436 2.59979625578436 2.59979625578436 2.9870565861914 3.55094492364278 3.06852274975295 3.74610372025746 2.59979625578436 3.66084073289557 3.34376290195548 3.38697297193438 3.43823763246653 4.10898905095763 2.59979625578436 3.24358690281098 3.42232468042162 3.72759093882996 3.82537162604514 3.28739172790693 4.5827620928369 3.17150791081674 3.45753213759342 3.12024369940562 3.25014544349024 3.7735118799602 2.59979625578436 3.73114165719934 3.08092639916607 3.01582169102262 3.9274285819072 2.59979625578436 3.42553268245098 3.53421281753572 2.59979625578436 2.59979625578436 2.59979625578436 3.89728655961173 3.83967356672246 2.59979625578436 3.72918927219567 3.4011667831687 3.85161638597065 3.5157666023938 2.59979625578436 3.22228357111191 3.09404548459673 3.36821729632826 3.84748470704583 3.52565598760109 3.41181455865871 2.59979625578436 2.59979625578436 5.54699547950021 3.91582675044796 3.45647313848074 3.35219443992066 3.16701465435691 4.52075208237962 4.07111374791851 3.77497974381894 3.11424136611794 3.08773589500831 4.53155644138203 3.41276326438424 3.17749061347233 3.87632600823551 2.59979625578436 4.89511281397305 4.12736425287806 3.56418732133832 3.45882666299881 3.56601381190976 4.09356781758957 3.58401163972517 3.38877233985551 3.5062742012031 3.27020841900006 4.15192236930727 3.70977069704653 3.20991460941355 4.15648394899349 3.17618018401525 3.82066918645868 3.53442076232412 2.59979625578436 3.37143112947888 3.02411260142883 4.29678501363113 3.50591962117144 3.50726645208533 3.4222802704751 3.45416095825858 3.70695848093967 4.23245741815658 3.43504416208772 2.59979625578436 2.59979625578436 3.82954128591687 2.59979625578436 3.26580903861444 3.29274630253399 3.08857273903009 4.13052580097516 3.56947755124733 3.55720716581145 3.36930499807517 2.59979625578436 4.35650913201103 3.25661411864085 2.59979625578436 3.53563289237643 3.55457857212675 3.6587341302309 3.78065242315859 3.14215221956444 2.59979625578436 3.51261602950284 3.6291041059735 3.40503430776885 3.36370173476972 3.57861008867875 2.59979625578436 3.43349796729455 3.6251123192678 3.25721121744889 3.10020146374746 3.15916706065669 3.20704156102309 2.59979625578436 3.43402610613476 2.59979625578436 3.24897275233119 3.80289619999502 3.38144601411272 2.59979625578436 3.09467911820702 3.22380152582246 4.12309769938728 3.03225364507438 3.0825107763154 3.490403922 3.31762165171637 4.02649970206043 3.70128163420346 3.34487133408656 2.59979625578436 3.3738486396907 3.09519307076167 5.33646581049461 3.44837432885348 3.29914297901095 3.06480719808051 3.62790740949225 4.23542959364839 2.59979625578436 2.99054227134901 3.5829904785219 2.59979625578436 4.0263835287223 3.25692806552514 2.59979625578436 3.62289993070695 3.41425061787075 3.62942684418572 3.66056050234826 2.59979625578436 3.45810852995427 2.59979625578436 3.91268880763813 2.59979625578436 3.61517699161078 2.59979625578436 2.59979625578436 3.25797369082606 3.08059389465736 3.37221118168512 2.59979625578436 2.59979625578436 3.57093580047187 3.88815639471644 3.66411922568851 3.48783170415474 3.33067381019803 4.08190326832233 3.54002058805831 3.7322206911301 3.49715164307647 3.36995450427097 3.52428154965526 3.5812492167731 3.09650342821345 3.27550176493931 2.59979625578436 4.8518837018724 3.23341689300654 3.25597584154714 2.59979625578436 2.59979625578436 4.25603884785097 4.11718707303016 3.45109885259742 3.77736303902442 3.77590844923635 4.15424656868395 4.40916081935497 3.48567007750874 4.27831425679672 3.03813347158508 4.56817000897175 3.57995862099293 3.7718602882907 3.92382113115424 3.1944944784519 4.86865144995611 3.89018211789661 3.57229933299784 3.36314563101168 3.43303792983199 5.11018920827839 3.93487658450198 3.2656464759195 4.03145852475667 2.59979625578436 4.28978602362085 3.73269580497058 3.82079898883431 3.47810055175345 2.59979625578436 3.77287603967699 4.7741691373924 3.63472010443734 3.69417829184246 2.59979625578436 4.90190547473788 4.7529065240514 3.49795787344468 3.43856895038844 3.31390949928497 4.67227836650592 4.01248896801131 3.90850119650639 3.61142910901563 2.59979625578436 3.29873799986109 3.44069989855465 3.86698645270284 3.31394992493702 3.31367075302264 3.54399020599517 3.77715138267553 3.67218395032668 2.59979625578436 3.4884732644141 3.538429025029 4.0753274338864 3.76222763590683 3.87328019098817 3.15150067151979 2.59979625578436 4.34168363524065 2.59979625578436 2.59979625578436 3.52086051291967 3.11516147797062 3.69156864533317 3.58311592753866 2.59979625578436 3.13327665589051 3.53428471141661 3.44647907091879 3.08735284545691 3.53954419752657 3.95477570401005 2.59979625578436 4.0174031331555 3.17435855558807 3.11976522407249 2.59979625578436 2.59979625578436 4.18169055610886 3.78036332938571 3.31341918269739 2.59979625578436 2.59979625578436 4.88877538362465 4.55519372681789 4.29618547254373 4.06932102243263 2.59979625578436 3.5792875926982 3.75740724443029 3.09168813019347 3.82616644787739 3.16597009136717 4.22132964798617 3.51765059569321 3.47030050271378 4.12119666419391 2.59979625578436 3.38765383122753 4.41196706408433 3.0356971867682 3.30442840010922 2.59979625578436 2.59979625578436 3.82951374308233 2.59979625578436 3.14717678469408 2.59979625578436 3.23124158278061 3.33689537073237 2.59979625578436 2.59979625578436 3.20753853820288 4.0826506391643 3.4666767382516 3.12386348523869 4.07685047715425 3.04131369721671 4.54963449376279 2.59979625578436 3.10937730926642 2.59979625578436 3.65975892763449 4.90179699403899 3.11530692652306 3.0284462862932 3.44879108853492 3.2328387430116 3.73083783830194 3.86850354844914 3.77663060423558 3.85036913035679 3.54390746209038 4.1731699238206 3.65097381201179 3.63851145977466 2.59979625578436 2.59979625578436 4.11450019802921 4.3125183963896 3.82456533079323 3.06791717975771 4.32596008537443 2.59979625578436 4.18278819955082 2.59979625578436 3.45850784183096 3.63802504669685 3.20691983770591 3.90779356276072 2.59979625578436 3.3580901148347 3.89806602983649 2.59979625578436 3.98466633223006 3.71380891902958 3.28117845314827 2.59979625578436 3.42230518372925 3.759045560907 2.59979625578436 3.48410114397242 3.43352024351822 2.59979625578436 4.36697317802278 3.07652576753501 3.86098856849618 3.53953527174762 3.20491354779203 3.71287232000139 4.27260060679113 3.33826151136271 3.82615027806396 3.37424946298459 2.59979625578436 3.64429143936982 3.03412909987516 3.15184207342633 4.08572846250385 3.23035530106182 4.32364185819135 3.48513351680472 3.23274696978057 3.3197901182369 4.21709244176099 3.52897576788513 3.23953822414247 3.22347444536885 3.53056413452946 4.26140279974918 2.59979625578436 4.0804576520351 3.62814463980205 2.59979625578436 4.06176689938314 3.29612907983554 3.66355359323633 3.65620036502695 2.59979625578436 3.58640791717732 2.59979625578436 3.18330204680804 3.86843224215505 2.59979625578436 4.30847730210854 3.72155046908345 2.59979625578436 3.64182534636077 2.59979625578436 2.59979625578436 3.73196407753729 2.59979625578436 3.89214745174932 3.170552578228 2.59979625578436 4.51096614973024 3.05120239547897 3.51255789156111 3.50378192147112 4.07293100738411 3.44986319488193 2.59979625578436 4.16738558722316 3.5720670294192 4.23875623856873 3.63317964251077 3.34233340375088 3.09452231295659 3.25006177786541 4.08289655961963 2.59979625578436 2.59979625578436 3.12117286708181 2.59979625578436 3.15183655154252 4.33715928327187 3.0324307448167 3.01607379670363 3.71886684136737 2.59979625578436 3.81712267906517 3.20273864989596 3.37134793688836 2.59979625578436 3.25257180805638 3.75271796694547 3.85419435765655 3.39845749303654 3.96009114669896 2.59979625578436 3.32979506903342 4.05730311952018 3.18171305316302 2.59979625578436 2.59979625578436 3.82878776866292 3.28670441964339 3.4369702240479 3.14315768447763 2.59979625578436 4.21664709689023 5.43284111539091 2.59979625578436 2.59979625578436 3.37232711662656 4.14780567910108 3.40540983806856 3.14301693326046 4.01124483143359 2.59979625578436 3.21892146666363 4.00791751354323 3.48455101835497 3.64140864338203 2.59979625578436 4.06664160506343 4.1561399978375 2.59979625578436 4.37342642078893 3.37029531578803 2.59979625578436 3.10048140825537 3.51193450945408 3.81847259237865 3.23503948447659 3.77298917154667 3.2235071789958 2.59979625578436 2.59979625578436 3.1677776264212 4.09791810019352 3.13558510809591 2.59979625578436 3.50406393511715 3.07369795760033 2.59979625578436 2.59979625578436 3.24895042512516 4.59780353005162 4.77677749950167 3.83341950697913 4.01444488429516 2.59979625578436 3.37724948770933 2.59979625578436 4.06154927376561 3.0410586930376 2.59979625578436 3.61108609015459 3.11287055727565 3.65701265783937 4.77361229354002 3.28340384350047 3.20730882339491 3.03374484675826 4.09256335650883 3.78913948895055 3.61912613435165 2.59979625578436 3.47646435890152 3.09288309947995 3.03967187552959 3.20487193917224 4.38907894129213 3.1167432246131 3.87019450709065 4.25652890734218 3.76016028022053 5.03407758213978 2.59979625578436 4.19643651294109
Manes.03G119500.v6.1 2.59979625578436 2.59979625578436 2.59979625578436 2.59979625578436 2.59979625578436 2.59979625578436 2.59979625578436 2.59979625578436 2.59979625578436 2.59979625578436 2.59979625578436 2.59979625578436 2.59979625578436 2.59979625578436 2.59979625578436 2.59979625578436 2.59979625578436 2.59979625578436 2.59979625578436 2.59979625578436 2.59979625578436 2.59979625578436 2.59979625578436 2.59979625578436 2.59979625578436 2.59979625578436 2.59979625578436 2.59979625578436 2.59979625578436 2.59979625578436 2.59979625578436 2.59979625578436 2.59979625578436 2.59979625578436 2.59979625578436 2.59979625578436 2.59979625578436 2.59979625578436 2.59979625578436 2.59979625578436 2.59979625578436 2.59979625578436 2.59979625578436 2.59979625578436 2.59979625578436 2.59979625578436 2.59979625578436 2.59979625578436 2.59979625578436 2.59979625578436 2.59979625578436 2.59979625578436 2.59979625578436 2.59979625578436 2.59979625578436 2.59979625578436 2.59979625578436 2.59979625578436 2.59979625578436 2.59979625578436 2.59979625578436 2.59979625578436 2.59979625578436 2.59979625578436 2.59979625578436 2.59979625578436 2.59979625578436 2.59979625578436 2.59979625578436 2.59979625578436 2.59979625578436 2.59979625578436 2.59979625578436 2.59979625578436 2.59979625578436 2.59979625578436 2.59979625578436 2.59979625578436 2.59979625578436 2.59979625578436 2.59979625578436 2.59979625578436 2.59979625578436 2.59979625578436 2.59979625578436 2.59979625578436 2.59979625578436 2.59979625578436 2.59979625578436 2.59979625578436 2.59979625578436 2.59979625578436 2.59979625578436 2.59979625578436 2.59979625578436 2.59979625578436 2.59979625578436 2.59979625578436 2.59979625578436 2.59979625578436 2.59979625578436 2.59979625578436 2.59979625578436 2.59979625578436 2.59979625578436 2.59979625578436 2.59979625578436 2.59979625578436 2.59979625578436 2.59979625578436 2.59979625578436 2.59979625578436 2.59979625578436 2.59979625578436 2.59979625578436 2.59979625578436 2.59979625578436 2.59979625578436 2.59979625578436 2.59979625578436 2.59979625578436 2.59979625578436 2.59979625578436 2.59979625578436 2.59979625578436 2.59979625578436 2.59979625578436 2.59979625578436 2.59979625578436 2.59979625578436 2.59979625578436 2.59979625578436 2.59979625578436 2.59979625578436 2.59979625578436 2.59979625578436 2.59979625578436 2.59979625578436 2.59979625578436 2.59979625578436 2.59979625578436 2.59979625578436 2.59979625578436 2.59979625578436 2.59979625578436 2.59979625578436 2.59979625578436 2.59979625578436 2.59979625578436 2.59979625578436 2.59979625578436 2.59979625578436 2.59979625578436 2.59979625578436 2.59979625578436 2.59979625578436 2.59979625578436 2.59979625578436 2.59979625578436 2.59979625578436 2.59979625578436 2.59979625578436 2.59979625578436 2.59979625578436 2.59979625578436 2.59979625578436 2.59979625578436 2.59979625578436 2.59979625578436 2.59979625578436 2.59979625578436 2.59979625578436 2.59979625578436 2.59979625578436 2.59979625578436 2.59979625578436 2.59979625578436 2.59979625578436 2.59979625578436 2.59979625578436 2.59979625578436 2.59979625578436 2.59979625578436 2.59979625578436 2.59979625578436 2.59979625578436 2.59979625578436 2.59979625578436 2.59979625578436 2.59979625578436 2.59979625578436 2.59979625578436 2.59979625578436 2.59979625578436 2.59979625578436 2.59979625578436 2.59979625578436 2.59979625578436 2.59979625578436 2.59979625578436 2.59979625578436 2.59979625578436 2.59979625578436 2.59979625578436 2.59979625578436 2.59979625578436 2.59979625578436 2.59979625578436 2.59979625578436 2.59979625578436 2.59979625578436 2.59979625578436 2.59979625578436 2.59979625578436 2.59979625578436 2.59979625578436 2.59979625578436 2.59979625578436 2.59979625578436 2.59979625578436 2.59979625578436 2.59979625578436 2.59979625578436 2.59979625578436 2.59979625578436 2.59979625578436 2.59979625578436 2.59979625578436 2.59979625578436 2.59979625578436 2.59979625578436 2.59979625578436 2.59979625578436 2.59979625578436 2.59979625578436 2.59979625578436 2.59979625578436 2.59979625578436 2.59979625578436 2.59979625578436 2.59979625578436 2.59979625578436 2.59979625578436 2.59979625578436 2.59979625578436 2.59979625578436 2.59979625578436 2.59979625578436 2.59979625578436 2.59979625578436 2.59979625578436 2.59979625578436 2.59979625578436 2.59979625578436 2.59979625578436 2.59979625578436 2.59979625578436 2.59979625578436 2.59979625578436 2.59979625578436 2.59979625578436 2.59979625578436 2.59979625578436 2.59979625578436 2.59979625578436 2.59979625578436 2.59979625578436 2.59979625578436 2.59979625578436 2.59979625578436 2.59979625578436 2.59979625578436 2.59979625578436 2.59979625578436 2.59979625578436 2.59979625578436 2.59979625578436 2.59979625578436 2.59979625578436 2.59979625578436 2.59979625578436 2.59979625578436 2.59979625578436 2.59979625578436 2.59979625578436 2.59979625578436 2.59979625578436 2.59979625578436 2.59979625578436 2.59979625578436 2.59979625578436 2.59979625578436 2.59979625578436 2.59979625578436 2.59979625578436 2.59979625578436 2.59979625578436 2.59979625578436 2.59979625578436 2.59979625578436 2.59979625578436 2.59979625578436 2.59979625578436 2.59979625578436 2.59979625578436 2.59979625578436 2.59979625578436 2.59979625578436 2.59979625578436 2.59979625578436 2.59979625578436 2.59979625578436 2.59979625578436 2.59979625578436 2.59979625578436 2.59979625578436 2.59979625578436 2.59979625578436 2.59979625578436 2.59979625578436 2.59979625578436 2.59979625578436 2.59979625578436 2.59979625578436 2.59979625578436 2.59979625578436 2.59979625578436 2.59979625578436 2.59979625578436 2.59979625578436 2.59979625578436 2.59979625578436 2.59979625578436 2.59979625578436 2.59979625578436 2.59979625578436 2.59979625578436 2.59979625578436 2.59979625578436 2.59979625578436 2.59979625578436 2.59979625578436 2.59979625578436 2.59979625578436 2.59979625578436 2.59979625578436 2.59979625578436 2.59979625578436 2.59979625578436 2.59979625578436 2.59979625578436 2.59979625578436 2.59979625578436 2.59979625578436 2.59979625578436 2.59979625578436 2.59979625578436 2.59979625578436 2.59979625578436 2.59979625578436 2.59979625578436 2.59979625578436 2.59979625578436 2.59979625578436 2.59979625578436 2.59979625578436 2.59979625578436 2.59979625578436 2.59979625578436 2.59979625578436 2.59979625578436 2.59979625578436 2.59979625578436 2.59979625578436 2.59979625578436 2.59979625578436 2.59979625578436 2.59979625578436 2.59979625578436 2.59979625578436 2.59979625578436 2.59979625578436 2.59979625578436 2.59979625578436 2.59979625578436 2.59979625578436 2.59979625578436 2.59979625578436 2.59979625578436 2.59979625578436 2.59979625578436 2.59979625578436 2.59979625578436 2.59979625578436 2.59979625578436 2.59979625578436 2.59979625578436 2.59979625578436 2.59979625578436 2.59979625578436 2.59979625578436 2.59979625578436 2.59979625578436 2.59979625578436 2.59979625578436 2.59979625578436 2.59979625578436 2.59979625578436 2.59979625578436 2.59979625578436 2.59979625578436 2.59979625578436 2.59979625578436 2.59979625578436 2.59979625578436 2.59979625578436 2.59979625578436 2.59979625578436 2.59979625578436 2.59979625578436 2.59979625578436 2.59979625578436 2.59979625578436 2.59979625578436 2.59979625578436 2.59979625578436 2.59979625578436 2.59979625578436 2.59979625578436 2.59979625578436 2.59979625578436 2.59979625578436 2.59979625578436 2.59979625578436 2.59979625578436 2.59979625578436 2.59979625578436 2.59979625578436 2.59979625578436 2.59979625578436 2.59979625578436 2.59979625578436 2.59979625578436 2.59979625578436 2.59979625578436 2.59979625578436 2.59979625578436 2.59979625578436 2.59979625578436 2.59979625578436 2.59979625578436 2.59979625578436 2.59979625578436 2.59979625578436 2.59979625578436 2.59979625578436 2.59979625578436 2.59979625578436 2.59979625578436 2.59979625578436 2.59979625578436 2.59979625578436 2.59979625578436 2.59979625578436 2.59979625578436 2.59979625578436 2.59979625578436 2.59979625578436 2.59979625578436 2.59979625578436 2.59979625578436 2.59979625578436 2.59979625578436 2.59979625578436 2.59979625578436 2.59979625578436 2.59979625578436 2.59979625578436 2.59979625578436 2.59979625578436 2.59979625578436 2.59979625578436 2.59979625578436 2.59979625578436 2.59979625578436 2.59979625578436 2.59979625578436 2.59979625578436 2.59979625578436 2.59979625578436 2.59979625578436 2.59979625578436 2.59979625578436 2.59979625578436 2.59979625578436 2.59979625578436 2.59979625578436 2.59979625578436 2.59979625578436 2.59979625578436 2.59979625578436 2.59979625578436 2.59979625578436 2.59979625578436 2.59979625578436 2.59979625578436 2.59979625578436 2.59979625578436 2.59979625578436 2.59979625578436 2.59979625578436 2.59979625578436 2.59979625578436 2.59979625578436 2.59979625578436 2.59979625578436 2.59979625578436 2.59979625578436 2.59979625578436 2.59979625578436 2.59979625578436 2.59979625578436 2.59979625578436 2.59979625578436 2.59979625578436 2.59979625578436 2.59979625578436 2.59979625578436 2.59979625578436 2.59979625578436 2.59979625578436 2.59979625578436 2.59979625578436 2.59979625578436 2.59979625578436 2.59979625578436 2.59979625578436 2.59979625578436 2.59979625578436 2.59979625578436 2.59979625578436 2.59979625578436 2.59979625578436 2.59979625578436 2.59979625578436 2.59979625578436 2.59979625578436 2.59979625578436 2.59979625578436 2.59979625578436 2.59979625578436 2.59979625578436 2.59979625578436 2.59979625578436 2.59979625578436 2.59979625578436 2.59979625578436 2.59979625578436 2.59979625578436 2.59979625578436 2.59979625578436 2.59979625578436 2.59979625578436 2.59979625578436 2.59979625578436 2.59979625578436 2.59979625578436 2.59979625578436 2.59979625578436 2.59979625578436 2.59979625578436 2.59979625578436 2.59979625578436 2.59979625578436 2.59979625578436 2.59979625578436 2.59979625578436 2.59979625578436 2.59979625578436 2.59979625578436 2.59979625578436 2.59979625578436 2.59979625578436 2.59979625578436 2.59979625578436 2.59979625578436 2.59979625578436 2.59979625578436 2.59979625578436 2.59979625578436 2.59979625578436 2.59979625578436 2.59979625578436 2.59979625578436 2.59979625578436 2.59979625578436 2.59979625578436 2.59979625578436 2.59979625578436 2.59979625578436 2.59979625578436 2.59979625578436 2.59979625578436 2.59979625578436 2.59979625578436 2.59979625578436 2.59979625578436 2.59979625578436 2.59979625578436 2.59979625578436 2.59979625578436 2.59979625578436 2.59979625578436 2.59979625578436 2.59979625578436 2.59979625578436 2.59979625578436 2.59979625578436 2.59979625578436 2.59979625578436 2.59979625578436 2.59979625578436 2.59979625578436 2.59979625578436 2.59979625578436 2.59979625578436 2.59979625578436 2.59979625578436 2.59979625578436 2.59979625578436 2.59979625578436 2.59979625578436 2.59979625578436 2.59979625578436 2.59979625578436 2.59979625578436 2.59979625578436 2.59979625578436 2.59979625578436 2.59979625578436 2.59979625578436 2.59979625578436 2.59979625578436 2.59979625578436 2.59979625578436 2.59979625578436 2.59979625578436 2.59979625578436 2.59979625578436 2.59979625578436 2.59979625578436 2.59979625578436 2.59979625578436 2.59979625578436 2.59979625578436 2.59979625578436 2.59979625578436 2.59979625578436 2.59979625578436 2.59979625578436 2.59979625578436 2.59979625578436 2.59979625578436 2.59979625578436 2.59979625578436 2.59979625578436 2.59979625578436 2.59979625578436 2.59979625578436 2.59979625578436 2.59979625578436 2.59979625578436 2.59979625578436 2.59979625578436 2.59979625578436 2.59979625578436 2.59979625578436 2.59979625578436 2.59979625578436 2.59979625578436 2.59979625578436 2.59979625578436 2.59979625578436 2.59979625578436 2.59979625578436 2.59979625578436 2.59979625578436 2.59979625578436 2.59979625578436 2.59979625578436 2.59979625578436 2.59979625578436 2.59979625578436 2.59979625578436 2.59979625578436 2.59979625578436 2.59979625578436 2.59979625578436 2.59979625578436 2.59979625578436 2.59979625578436 2.59979625578436 2.59979625578436 2.59979625578436 2.59979625578436 2.59979625578436 2.59979625578436 2.59979625578436 2.59979625578436 2.59979625578436 2.59979625578436 2.59979625578436 2.59979625578436 2.59979625578436 2.59979625578436 2.59979625578436 2.59979625578436 2.59979625578436 2.59979625578436 2.59979625578436 2.59979625578436 2.59979625578436 2.59979625578436 2.59979625578436 2.59979625578436 2.59979625578436 2.59979625578436 2.59979625578436 2.59979625578436 2.59979625578436 2.59979625578436 2.59979625578436 2.59979625578436 2.59979625578436 2.59979625578436 2.59979625578436 2.59979625578436 2.59979625578436 2.59979625578436 2.59979625578436 2.59979625578436 2.59979625578436 2.59979625578436 2.59979625578436 2.59979625578436 2.59979625578436 2.59979625578436 2.59979625578436 2.59979625578436 2.59979625578436 2.59979625578436 2.59979625578436 2.59979625578436 2.59979625578436 2.59979625578436 2.59979625578436 2.59979625578436 2.59979625578436
Manes.03G119600.v6.1 4.83163011852923 6.14716260615111 5.19781390985655 5.83292396920936 5.32838525860435 4.34538036058606 5.12839658268854 5.26515023751707 5.23189353060014 4.79517645019405 5.27994650779987 5.91957101210573 5.01510144220092 5.19733262938069 5.74355441512592 4.42252626119761 6.11321701909859 4.58180910017937 5.9160397257849 5.49140330394428 4.15760632150098 5.03084299439211 5.10272751419889 5.86553093304679 5.15146119147641 5.27914606209335 6.17839108658636 4.24509506410378 5.59576356707271 4.33779210971222 5.23388325181897 6.14535488936725 4.6583968099585 6.31721992623285 4.78008684566216 5.2441286577524 6.67539668617862 4.90143072748901 5.44215729911005 5.61609015620979 4.63454447226334 5.5335925677787 4.58022657659151 6.7254444760122 5.27434781602844 3.90826536514674 5.79265080200525 4.60141914531168 5.71627050633929 5.06649802592085 4.66142168899995 5.92920751702901 4.97318806077064 5.86470043906595 5.23137370428282 4.31952733684816 7.01924263053457 4.84673295463266 5.36143321761932 4.3702824211595 5.19642683600353 5.70499569626339 5.10782152716007 6.32364397525139 5.3326571783753 4.71947871896304 5.54180928247668 4.88366218853189 5.81377847803902 4.15647047487751 4.98213540871426 5.97825567597953 6.13522432997791 5.36305375509599 5.95817866039323 4.33094898279442 5.78289554042975 5.06435127563272 5.68075166474503 5.30480225923361 4.54180703342426 6.39004988183956 5.2296186474525 5.70531835480453 4.99402501240626 5.41027804287586 6.97590768480878 5.75014068025504 5.94347618624463 4.80144522482332 5.53502787833006 6.42882047824986 4.66343872638935 5.27583283352003 5.6713578930303 5.87092282236337 5.43933976436856 5.72755609232239 4.81959431793221 5.74836728684969 4.82702264398632 5.21035697670944 5.41114661251734 5.1962581806995 5.89057866898297 4.72950739690936 5.15204466475066 6.05924662103579 4.96908323725471 4.2670741884763 4.70449734016419 4.93985213707883 5.59317364239012 5.67679841571179 2.59979625578436 5.54223808762156 5.1005796924442 6.01806442527919 4.87978138744958 5.75126701220046 4.57899587178537 5.094019107454 5.70939577311074 5.75623615553441 5.86642139790989 5.39025830986545 4.45806587295971 5.52472718762603 6.66582821472033 5.60437073529577 5.65132343906776 4.35159626384511 5.59555289739001 5.21674434786578 5.0938900785733 4.47230572239432 4.71146998679297 5.90778346770828 5.47218106449315 5.17650374619948 6.60388805523424 4.88897050977249 5.49717924694369 4.80800292795063 6.26979575422766 5.05891545882329 4.63930986084389 5.65624124855182 4.83737118642253 6.99041309310999 4.7991203960155 5.07535052653677 5.9285383543118 4.42423552295148 6.40882410267276 6.96002992147006 4.75529956405342 5.58755077262267 4.8804855667609 5.48243010430706 4.87923225213509 5.00411976218768 6.69705863163039 5.0440888585596 5.344998807521 5.02349893303024 4.559693455727 5.75098826944255 6.05100434830062 5.7863466395237 5.24436644142251 4.96779632684412 5.85850235066597 5.26185688874814 6.73519643492048 5.82101137852269 4.21764253557019 5.73872446722354 5.18545856446421 7.3090586589855 5.39701276922863 5.06423009031244 5.74319329207373 5.79838152418774 6.16600520944113 5.55584834422008 5.16517675462811 6.28759849747952 5.54493121668981 6.43819259875624 6.04747839347339 5.23001261082306 3.99373237159987 5.73501195693065 4.50038877624024 6.00642115821786 4.79639856032466 3.88416189838781 6.95145461641437 5.64420715922371 6.40388797684067 5.74356462064778 4.44796361201042 5.81353506167946 5.35930577784675 6.12212758509369 5.08871183289597 4.3842826889467 7.20156620271007 5.99198918140393 6.67042344456955 6.00107988809615 4.17007092440641 7.05094934186715 4.74045006321621 6.11328715544903 5.26765653451435 4.6487255840445 6.46794203231922 6.27909611758525 7.12900479521663 6.08523090101759 4.27904958362697 6.97374585234387 5.44021361372561 6.62618079810287 5.3297934882194 4.22027045302236 5.41775509638884 5.56623272084281 6.86675692149219 8.04300255948723 4.79371896262991 7.08265879765694 6.05402290204032 6.86370737877952 6.14574684423445 6.09680507548797 6.43270738991897 5.17360161219534 5.95068512464611 6.29391659895579 6.45445315372661 7.1076266890451 6.53003926838718 7.2586636414917 5.85258750687182 5.82558220715557 7.30224726888015 5.63213189219079 6.84831710825198 5.81884119146275 5.06979792306925 8.15069128721162 5.90038441119749 7.41620125247684 6.68309901941219 5.67805716880546 6.57169591824536 6.55565764462506 6.64758792939773 6.35148776736098 5.09231903352184 6.49592477228863 5.44799853763262 5.84819658330459 5.9557148489156 5.7860035671588 8.35694317093764 5.77115877977988 6.09428830499761 5.29302838734159 5.29877559440708 7.02261691541542 4.78579871169383 5.89441906862208 5.52138151230877 7.11875257968409 4.57681878214073 6.23423311475775 5.36860347709953 5.87577969286842 5.75913656523007 4.30541256447046 7.3664949550872 5.03487383099865 5.48546465477707 4.21280088862039 4.71597313274681 5.74420650493114 5.15872407048876 6.27574950087122 5.88939802867156 5.2637828452989 6.70806076735683 5.54716499260125 3.45882666299881 6.33652630097129 5.3810513681984 6.23681698760576 5.63800723155093 5.84922751396127 5.5228262128444 4.88910084415642 7.598295536807 5.64103586496885 7.25362545691094 6.68588776256127 5.18791685313205 6.9871943852161 6.31436758687569 6.70207829430925 6.48146142097284 4.11375323641147 6.6181630703022 5.24018460113386 7.06947194561599 5.89874223618491 5.27296987799357 6.41808974407938 6.01867190790018 6.79720324051076 7.11335099872126 5.17203445701605 6.60268666815677 4.72892716294571 6.51660742405947 5.92344952506578 6.28512769785889 7.32815270537506 6.16206637784061 6.16293169749037 2.59979625578436 5.02571118957215 7.56696220993501 6.50187051107728 5.5127978948738 5.43963499261077 4.36348536507496 7.12125311010667 6.34018187792746 2.59979625578436 6.97231126092251 4.99523479797265 7.43269424976152 5.60803352025284 6.52631039740573 6.81052564147063 5.33456752291734 6.2135385778008 5.34613446042183 6.31166941012975 5.8486385735912 4.24023921976887 6.562574118107 6.03892396776239 6.40408769848364 6.54678158469856 6.14059793237473 6.05033886986165 5.93308666656847 6.77811664710574 6.27249659710005 4.53891582127765 5.99280732003038 6.02212956597167 6.60862872910735 6.31896383344389 5.04655056127196 6.0298400968429 5.82426337041254 6.45471838421688 5.81127888174364 5.06180424350373 5.20492721697171 5.82791920015738 4.76751891624783 5.33760948832133 5.32579769165156 4.64951387914944 5.83302276673462 5.54481203104354 5.94861310580401 5.31094606138661 5.08274895962219 5.49195319260444 5.31801617498363 6.30751453843857 6.01024437440371 4.43990877267384 7.18533022184525 2.59979625578436 5.62931864295038 6.76995370390825 4.10012201967007 6.11162538852593 5.04041186794496 5.11470255976918 5.35354855332378 4.84905751112074 6.21227901053444 4.83978864013983 6.58171372157674 5.47569211030271 4.75066151935982 6.09580777806722 5.59031905052767 6.08060206741801 5.34421717593965 4.56434229320272 5.98994079712181 5.14253837388416 5.96335006911448 5.95985543728361 5.15213346968997 6.14240857717302 5.09904619471426 6.18110211264249 6.31989660342274 5.25555308497011 6.06234257706119 4.8872432887045 5.50298625433333 5.51463782315069 5.04346534723571 6.234843010375 5.30149144569344 6.60146287936515 6.72007993449844 4.61881912739662 5.67059988973101 5.48905410882916 5.9069822686608 5.73236061854631 4.11307438609309 5.88236442501245 5.35068389992715 6.07110036604234 5.37630120907377 3.73239061372913 6.13089795769766 6.18270914673423 6.24626269111753 5.51164392126816 4.3655324545693 5.99383582981676 4.47935037426683 5.80003253363573 6.89440507237024 3.90648910418807 5.90769366309391 4.9388801789459 6.40388459310371 5.29565914183513 4.96673657270286 4.89935882369703 5.00638886346257 6.05424420519215 5.27148122683221 4.84768599800649 6.19016399885781 5.19364801185793 6.02903280355641 5.50529333560105 4.02789705746183 6.79984058928762 4.86653471350228 4.95998650750674 5.75632432544857 5.78087821096507 4.73512611022239 5.83744763838855 5.39492980589616 5.97829281663921 5.06377589075699 4.72103519680551 5.69317379152713 5.95761815188028 6.3095048361587 5.54769490306977 4.83882305447477 6.32000652680276 5.48842761979072 5.44578821188536 4.7281780101692 5.21095919884814 2.59979625578436 5.96585533966358 6.91224237953151 6.01615149406072 5.30031617607179 7.69058367050314 4.81751233876453 5.82654063999567 5.11974523140136 4.91865725056948 5.57588981060349 5.340745603685 7.00896502803098 5.19827687583516 4.73283528156624 5.56670171135398 5.50924021467653 6.4296298751088 5.97988341272833 4.74696761700543 4.91728809561068 5.45385791529283 6.60864409177109 5.73669600558251 5.9240206168601 7.89340043687519 5.38442002373161 6.37112684703693 5.91516758914852 5.57421009452393 7.05530652189538 5.36161626645853 6.1236908103645 6.13404723911962 5.50172371808263 6.65209812342287 6.02274408907283 6.03127394080476 6.89629218663958 5.35320741475834 6.57333792204236 5.71948657128785 6.46615923562966 4.9393687978981 4.43604356836169 6.84183522594499 6.15241124465991 6.83606847380371 6.61196266909039 4.83467908946884 6.42769549930295 6.41419885979814 5.83707966532415 6.02357506510359 5.49458922718008 7.30824680380468 5.07372310686619 6.64532074373566 6.42766563045687 5.99994474452818 7.51897997549602 5.41255411981627 6.2205127351423 5.16636287735427 4.63794035180029 7.54810563805397 5.31368590305167 6.32344657243751 5.39531250846087 4.72330626636969 6.00066759174334 5.5940555920883 6.74299878622461 4.78688668279224 4.59947960474485 6.0117738305001 5.07074114708836 6.41711267080545 5.24141749248152 6.32465414832882 5.06235677492195 5.68945261082798 4.91761947551038 7.1280575730661 5.80782118940757 5.09696047072261 6.24443676743365 5.47491603724318 7.36733045077755 4.56337815193659 5.05494934094702 6.10316420846079 5.6671662103806 5.83222830234759 4.95559975804281 4.40904415968778 6.33605667971028 5.19395988394219 6.01040181073693 6.13559256909138 4.51773985457628 5.83417497318572 4.73355553143622 5.6408018039226 5.39710756798005 5.65165170738373 5.96116559123127 4.89772175129217 6.5180975838445 4.92573566771125 4.6930636712557 6.76695053197375 4.65991042283529 6.47928787768434 4.58572973562395 5.03637985248684 6.06964097113997 4.89284100622423 6.33722597482034 5.3471121544228 5.06082967706806 6.58218294424358 5.30224459221087 6.79947677221743 5.39503096318181 5.45548273858048 5.52445889707807 5.49947227729254 5.32087457129773 5.31958579581901 4.72421009073995 2.59979625578436 5.05225991711203 5.24514989327266 5.05347064523577 5.61853444184171 6.20041216036967 4.67979994923048 5.64097762463863 6.15774639204299 6.44055989117303 5.99159582542454 5.77286992313105 5.17365271169814 2.59979625578436 4.69941935171913 7.18440703316588 4.90743344855262 5.80865423983605 5.52781915227913 4.87964051764886 6.0352992010307 6.03754579994022 5.34620611352246 3.95645175206502 4.77087045326124 6.41651193958701 5.2968557968566 5.92729850271329 5.73433826251608 4.21448285622671 5.67061623451537 5.03839930349988 5.87863432947599 5.72478594459457 4.60202032608524 6.08864149222504 4.39565414980959 5.39942414696076 4.8911084257173 4.41897429661828 5.66832519039415 5.19699490768555 5.02711368925452 5.64714608720813 6.43079955178938 5.09437018306266 6.10245099926131 4.86588884188932 5.58664474340056 4.55663072294013 4.33819038824305 7.13730574821311 4.97136114283426 6.37754511657159 4.99085082539715 4.70147313196168 6.68140549313724 5.77208519785813 5.97776856887824 5.38808139322914 4.77778040338808 6.1861764156178 4.68307999714904 7.06008228580444 5.42278671678477 4.44509431108719 5.83269839313746 4.81435884098631 5.07274495252105 6.17064995199924 4.10682806070145 6.74888796903141 4.45358119011985 6.82861181603719 4.63741121392702 4.54483647421163 7.12819108458874 5.14719561311967 5.98538077940229 5.77156606169422 4.79739005845367 5.72308633612652 5.30080815646684 5.93111710271016 5.56300874978381 5.09092657352432 5.67068201835971 5.75266812414165 5.33139933248893 5.20157451562592 4.24449899561922 6.09534831992178 4.56842484121635 5.87118656197531 4.30930315358656 4.64701717415956 6.0620113293956 4.59058572477961 5.58474597600017 7.06261135459969 5.85640188732437 6.05626694386269 5.13272147142941 5.71238835374078 5.00446919935684 3.79558990087403 6.76998735929211 5.1726818085254 5.98308535108264 6.3151640417101 4.74209786124533 5.87849867945732 5.00214929741961 6.99158043970099 5.7451540512878 4.59399706649545 5.93658550994062 2.59979625578436 6.33917552730118 5.31725591148359 4.59821179736585 5.56736010651216 5.14373308891094 5.34606854389513 5.25704007955906 4.39302346921139 7.28280710258919 4.69165538016333 6.08716100762165 6.23090232345565 5.01983089599605 5.42876433282826 5.00352351731394 7.41489329915839 4.77073692752362 4.52738919497357 6.08315870163382 4.81754899393999 5.9347229285059 5.49500372771946 6.47450384474185
Manes.03G119700.v6.1 4.38924798072234 5.35255809902138 3.20665085371097 5.42531426436694 5.45541835767528 4.54151371017192 4.11794181036883 3.48212528741791 4.40632380015334 4.16194926516013 3.68715388835424 4.24303092461498 3.11804907243019 3.77649929472813 4.45885012381385 4.42252626119761 3.97442481880855 5.68606726210345 5.03206727848914 4.15669568736146 4.58068053783174 3.71802382302551 3.13138655775315 4.20916292237582 4.72542002559068 3.79014938861514 4.6814385498363 3.45517244682011 4.03685567412286 3.64219309454911 4.08082635425553 3.98579678132179 3.40635991829517 4.52989535021608 3.534550744678 3.16878379002956 5.69845576143272 3.46275402627941 4.40028234882696 3.15137780479602 3.9724542082533 3.76200023750528 3.88392636584803 4.20918139565387 3.44051830746251 3.77766567635179 3.66368988199267 3.1556293923897 6.67892347471955 4.73405483180566 3.47693513194931 4.20773397072069 3.1269057721942 6.63038929364092 4.36570977807883 2.59979625578436 3.82647792567349 2.59979625578436 4.12874089926233 4.8092874031146 4.54356255605586 4.14452594058447 3.71107914194521 2.59979625578436 4.81176276674814 3.66686718375227 3.57192143423125 2.59979625578436 5.93308906148508 4.90143364489576 3.63534940362202 4.04865414069868 3.35537191096595 2.59979625578436 2.59979625578436 3.56363431401342 4.32001656158673 3.39101944330304 6.51566100189343 3.9950892813832 4.02090076533829 4.55962600283363 3.40821820302597 5.4455381268029 4.37894535409083 3.4779161570464 5.26556712292432 3.24852250119544 6.49327506327799 6.19630915441261 3.5115007869912 4.175317440456 2.59979625578436 3.70362220141525 2.59979625578436 5.74596865187825 3.00717831127145 4.2049777930969 2.59979625578436 4.76191361031149 4.30103860658479 2.59979625578436 4.14381969085603 3.07799747124634 5.12862405186618 4.23727865115693 3.40371602820436 4.33202905112793 3.42482326012226 5.7144627337975 4.56928826823061 3.70923438673871 4.3069082775325 4.0693963383006 2.59979625578436 5.03126937615578 3.64486528963022 4.04053299012494 3.17519681097436 8.32683585696998 4.48517688539081 3.35765264354746 3.79221425607642 3.3030517261556 5.50735989618875 3.88240910578303 4.04275430652555 3.93778378995637 2.59979625578436 5.37214958456468 3.76867498495514 3.42111300273466 3.52935196132226 2.59979625578436 3.57679875354605 4.67902625128729 2.59979625578436 3.84265597146158 2.59979625578436 4.97127120821473 2.59979625578436 3.00996798027269 4.01015474211928 3.21244460660398 6.03964418057353 5.54235784529919 3.39788747209717 4.1709732695979 3.07277416937966 6.11378370169449 5.13461368798309 3.58821161658991 4.1091360952405 3.30425500275403 5.65946609648561 3.26459823700284 3.52242163446846 4.03199230401146 3.07495913220232 4.8435779654297 4.40101467967865 3.57108819779639 4.05927205708273 3.07587858392687 5.31010274540047 4.10094185763178 2.59979625578436 3.90409681167524 2.59979625578436 5.44304542015619 5.24436644142251 2.59979625578436 3.85648531197691 3.06384658117584 4.44691280842032 4.96608147399813 3.16417745732558 3.91988476576934 3.08843871467039 2.59979625578436 5.00261083634677 2.59979625578436 3.71140782396458 4.11163267292182 7.06369187526691 4.90656386457429 4.38168438001584 6.00829958826962 2.59979625578436 5.97350450279821 4.95634211043092 2.59979625578436 4.32731820256017 4.53240906137424 3.21994986238806 7.29041025291747 5.52375586207254 3.13848911460483 5.61313856593979 3.01337418459523 5.84463552088942 5.2661061855215 3.56999139100163 5.23483003816009 3.61677307627576 6.62131285597352 4.43201805978107 3.96481147298388 4.436165552977 3.20579552351965 6.10490540004748 5.92798928963317 2.59979625578436 5.2058356720438 3.04879652493302 5.53311124520028 3.10108304697002 3.97520418003889 5.75804160776532 3.20006221402401 6.25012128416499 3.4196932705789 3.38420121746441 5.11621642907885 3.07224328759053 4.43675566404838 2.59979625578436 2.59979625578436 2.59979625578436 3.14584555959347 5.69613003323137 3.25982382466975 3.12315809278075 4.08653865607439 2.59979625578436 5.44012434800071 4.33402185873102 4.30290476043136 4.93702853440514 3.68133773842789 8.23082697860738 5.18667244663992 3.26181179846843 5.04006558397732 3.28739172790693 6.82996899288543 4.91632713281065 3.21070493893527 4.82648200123543 3.87010041767032 6.43123115581732 4.9570399078671 3.40975513062506 4.72148762280644 3.87775352239215 5.68728583374393 2.59979625578436 3.88079658635455 5.22785947896844 3.17608306896042 7.82804915875948 4.65580711477489 3.76766519734335 5.19798697080952 3.65228365178192 7.14599446641097 5.32156427918239 3.58112990203422 4.96157847286331 4.04813556321068 5.87010454819103 3.95429187897232 4.5135358765008 5.29748378221107 4.15473105645866 6.13119112558148 4.89278840099065 2.59979625578436 2.59979625578436 3.84501639756676 3.09920040061693 5.18634927237891 3.71368014863504 2.59979625578436 3.73159039278313 3.44193489375764 3.92141333578715 4.70699342963544 3.30593419081973 4.48138240452108 3.58767727469021 6.00198534236757 4.50342570273363 3.19546030758457 4.57509371326926 3.35223927418133 5.96453484172198 3.67528607409489 3.74944109507207 4.70663635402328 4.00238680465379 4.57089772062413 2.59979625578436 2.59979625578436 3.94387159233475 3.20991460941355 4.66394633471093 3.40968187193882 3.22373713132186 4.38567646318309 3.19008785338756 4.74052394898047 3.6214246845648 2.59979625578436 3.8617926093845 3.50726645208533 4.96290732425558 3.79160438696396 3.24931906988771 4.45645018623773 3.6159717350813 6.28416618136856 3.58962556786357 3.32385717853539 3.44068119535472 3.63957982449181 4.2260546928364 3.77040547355181 3.20150989367274 4.13918141603811 2.59979625578436 4.92303729775514 6.28297791613009 2.59979625578436 4.14732887725575 3.66660763987476 5.23113215646969 4.9604835581982 2.59979625578436 3.29403745424245 3.36241783843061 2.59979625578436 4.20950084002137 3.6291041059735 4.53186021227521 3.36370173476972 6.29157141794496 4.15712730388215 3.61411445291512 3.71852051554227 3.25721121744889 4.57545927825513 4.28272686269431 3.45245990967003 4.33316711053762 3.28404026497614 6.6149969409812 5.22318790284014 2.59979625578436 3.81465209650602 3.17372833296139 4.99367163370017 4.1830103381962 3.62245939251466 3.79323456640736 3.0825107763154 6.40623032684685 4.8704244409661 3.15779812644779 3.93380540512647 3.34487133408656 5.76295528595238 5.0602230596494 4.81466505833834 4.2287836648476 3.54526090085019 2.59979625578436 6.10355818480025 3.62790740949225 3.95732723256081 5.29287563723969 3.15073138801272 3.79308868158467 2.59979625578436 3.77949667192627 3.71952928076159 3.44198007858204 5.67631156846426 3.64243183645726 3.33541046017207 4.65734607208577 2.59979625578436 6.89463510412245 2.59979625578436 2.59979625578436 2.59979625578436 3.06134786401126 4.0636768507089 4.2192194720209 4.5478334376775 3.9195034677521 3.54039886021135 5.75968434093989 4.12006781414502 3.57093580047187 4.85444091371427 2.59979625578436 4.97726787893989 3.33067381019803 3.99316513009854 3.90786300452943 3.07195668903267 4.70332573364266 4.09117035887874 3.72294818891706 4.1789026497143 3.09650342821345 4.59364027235975 3.51034282900347 4.1524336193706 4.09634131682264 3.35537022837668 5.44034820186319 4.51740548040876 3.23323260867859 2.59979625578436 2.59979625578436 3.85403275324275 2.59979625578436 2.59979625578436 3.61077221681272 3.6767139055283 6.93746154713094 3.35334699951933 2.59979625578436 4.46532635164664 3.43964218646116 5.71373101213477 5.04211456952476 3.53217560437302 4.25406297874411 3.84060021691919 5.65765812589834 3.43303792983199 2.59979625578436 4.09277527820049 3.2656464759195 3.63202778143493 2.59979625578436 2.59979625578436 4.10435273656254 3.07306420648377 6.19025590786803 3.24203518046687 3.35371734162331 4.23738456654152 3.12551148095829 5.58330802333587 3.40965391507048 3.19755199553219 3.65809315207231 3.69143643247701 4.60352467620622 3.10730057077166 2.59979625578436 4.45865530245243 3.47284080734992 4.92205553052595 3.89746962509603 3.57903779108596 3.19855137885276 3.34678284603657 3.7474474502979 5.14242826684026 5.31838813062565 3.44353124367574 4.14061795982354 4.93578006322342 4.80852531591027 3.67761256886819 2.59979625578436 4.80828884730454 3.13368629208698 6.66530676997424 4.45379108847276 2.59979625578436 2.59979625578436 3.58897033024779 3.25651977128008 3.83118067244782 2.59979625578436 3.79323834796597 3.23608720942091 6.61623866548259 3.36713490980945 3.44647907091879 3.28610162710445 3.37150153489142 6.00629419300507 4.02344476662737 3.32965303865418 3.58245152509485 3.11976522407249 4.11308864338442 3.63758619848977 3.54267748060448 3.44589270512451 2.59979625578436 4.52349183412376 2.59979625578436 2.59979625578436 3.49823486347591 3.48381109612499 5.89418576394706 4.54867696143956 2.59979625578436 5.06055489908149 3.44382243362458 4.38010865982772 4.57413318198719 3.09055428047105 3.51765059569321 3.03997188674666 8.06888912617714 4.10446780070054 3.16031210264774 3.57941440235744 3.21395286454123 4.57648214603337 3.19311762549978 2.59979625578436 5.06516044443915 3.4325387178651 6.61914859169323 4.1948891063236 3.23124158278061 3.63146421946987 2.59979625578436 4.14215953449024 3.79022776133736 3.67036819177417 5.25651635476335 3.7475882234462 5.52260773311546 5.35691490793564 2.59979625578436 5.12002044496899 3.10937730926642 5.48482095179109 4.93547946379605 5.31097958012828 5.14300613675505 3.33692940409424 6.60660277612938 5.69316013033975 3.61637548253596 3.70691085949112 3.29158988951864 7.49156409741584 4.99171684033541 3.4698560644291 3.65097381201179 3.17161461745536 6.32393353705882 5.37574099396571 4.01055834005857 3.90745628026551 4.07955492702352 3.95944833641225 5.12682377533728 4.97818304113808 4.08896076123637 2.59979625578436 3.10040922476677 7.36733045077755 4.56337815193659 4.17740592806033 5.40712385032762 3.52338752856881 5.83222830234759 5.008493068571 3.84733536790994 5.01130485999211 5.27523391091694 4.20524691174011 4.63304343351107 3.55447539391392 3.60091484347649 3.58478682437396 6.48814356908937 4.97961921365209 4.45148142388119 4.98508705211556 3.50532538546463 5.720380966672 5.29743300445881 3.71287232000139 5.01028083361151 3.33826151136271 8.24522354152005 4.00938374157105 4.4131675108357 5.41930125992581 3.21175968271509 5.2867199708 4.93440658670729 4.29779880787725 4.63240443628094 3.8336428529929 6.72032128828051 6.54574960571045 3.49579071812971 4.37609724038108 3.05399940778521 5.95794417518955 3.53056413452946 3.65108298856748 5.45667075841334 3.62099745099714 5.57786122804066 6.93991906844051 2.59979625578436 4.03180650564226 3.66355359323633 5.70592844396178 4.18166335394134 4.83385739587962 2.59979625578436 3.7445127826073 4.13118453176859 5.72440515974775 3.95201576043433 6.06187795777774 3.86702542793998 5.85101477511383 4.59625364821975 2.59979625578436 4.33053285017535 4.40711821045092 4.86066273289861 4.64829434417182 3.92757747102017 4.51096614973024 3.91366803555386 5.96678658611619 5.54165102599121 3.71793689083138 3.33857317196314 4.41480218225622 6.81234223620087 5.80167757943816 3.24766064870577 4.03299919194712 3.85972874654865 5.15242976174779 4.00942744569759 2.59979625578436 2.59979625578436 4.24823066525548 4.4916018600498 4.16858662689226 4.93983774779483 3.3444210447866 4.29165805699362 3.51826406352103 6.51867857806494 5.02747709937321 3.31627055002502 5.2060182417974 3.74098022171292 6.05341147557926 5.07717496608487 4.27913665874054 3.50030527778916 3.2546236740327 6.20913923982769 4.08003153873908 3.48927214962142 4.46516318913713 3.51092015828471 7.20934664819191 5.50811747357552 3.98234796672953 3.76859875860991 3.61828513834977 4.23867587591997 2.59979625578436 3.23817512837546 2.59979625578436 3.19378284176863 5.50035941480492 4.00606085569079 4.97369055479796 4.71385171950449 3.36362012377228 5.54417634372135 4.95843187937587 3.94552843496954 5.35419196830694 3.67537270766846 5.44126958556942 4.55910805701082 3.97868723121641 3.77317512885647 3.9312399709541 6.03379924743998 5.23679292060942 2.59979625578436 4.25127920728004 3.2500535295445 6.88883945245368 5.31716289845841 4.06166130216564 4.45668542427955 3.80703411409898 5.50978304778953 6.25482176964421 4.09791810019352 3.77222361095045 3.69910981001619 5.56795751754566 4.8058221300578 3.58508707760162 4.75420188625027 4.00715525546964 5.29692599822185 4.17314040347381 2.59979625578436 4.11862787536326 3.49882113101628 7.51766885349207 4.18456146236112 3.6545474172736 5.43566369458628 2.59979625578436 7.6891402919272 4.75681037343937 3.65701265783937 4.47014841676651 4.00708937357435 6.58104566520953 4.10159381951128 3.8356080573271 4.72377909511632 3.51516365326081 7.21010344378318 4.45902851142036 4.09838638144342 4.00780696330359 3.85300890889608 7.45900085603681 4.97305215518412 3.13232547685039 3.08270106822196 3.12984163088293 6.3884192899454 4.9278689726653 5.28956651560415
Manes.03G119800.v6.1 3.14683983215409 2.59979625578436 3.45191887297824 3.75038115458394 3.77170475060078 2.59979625578436 3.38466486369882 7.04343486468874 2.59979625578436 3.263295019147 3.23734708650533 2.59979625578436 6.74762520248147 4.22337503517072 3.31139865403928 3.1581819852139 3.51852869536645 5.24297715705908 4.19025221252293 4.15669568736146 3.2129912889402 3.25601641733816 3.64593111037093 3.34898337200862 3.14413877371066 4.65658363112381 3.7059866091091 5.66950282320577 3.45177722385841 3.12942703094249 3.28513972525459 3.2385184270877 3.58149631188368 3.61722718869772 2.59979625578436 3.16878379002956 3.39406740467135 7.71979667691738 3.91152548879852 2.59979625578436 2.59979625578436 3.23286364701414 3.60705809411702 3.43514863882075 3.19842031549437 2.59979625578436 4.30356435024271 6.35442520463622 4.41394294533834 3.26766221655289 3.11136424535262 3.06715486812035 2.59979625578436 5.14610500377893 2.59979625578436 2.59979625578436 2.59979625578436 3.61347262458146 2.59979625578436 3.14040437654277 2.59979625578436 3.65578745514055 7.58326942975802 2.59979625578436 3.15500955286225 3.14237346324655 3.71564452659676 6.8370807369973 4.54497168207716 3.66434419373759 2.59979625578436 3.21186130151986 5.01114350333465 4.68113159220027 2.59979625578436 3.28754744734438 3.12344627707087 7.46805448251377 4.22550291220958 3.31752771329381 2.59979625578436 3.48717057272481 6.40868896002665 3.91343157594147 3.30853211464194 2.59979625578436 2.59979625578436 5.53080259640888 4.15322480137276 3.92778715701163 3.24973940342139 3.67786292960522 4.00033267671963 3.70362220141525 2.59979625578436 3.57536345356011 2.59979625578436 3.19285832138037 3.7885494984381 3.03824441707797 3.42255166707302 3.47210925488088 3.6032494770633 3.27304933687551 2.59979625578436 3.73453100833969 3.25897070105676 3.85921212582923 5.69054938516645 4.39649889522771 3.09842035462182 3.16467000805317 3.05008182588941 6.63628992580367 2.59979625578436 2.59979625578436 2.59979625578436 3.30063053759635 7.3775697949749 4.96095197141075 2.59979625578436 2.59979625578436 3.69321142027015 7.22864937072849 3.72218964167427 2.59979625578436 2.59979625578436 3.21516294932886 5.88333029736668 2.59979625578436 4.01359721726879 2.59979625578436 3.69248065330769 8.27209068647249 2.59979625578436 3.2005024480778 2.59979625578436 2.59979625578436 6.35408806534785 3.55969412797435 3.65453234745754 2.59979625578436 3.6161129942103 4.2536234071397 4.54545822300715 3.44853243386928 2.59979625578436 3.05552170562978 3.89920949385435 2.59979625578436 3.74283852443338 3.17781093920006 3.45226107684251 3.79742700943034 2.59979625578436 2.59979625578436 2.59979625578436 2.59979625578436 6.75487136575138 3.32259926914112 2.59979625578436 2.59979625578436 3.97169743679545 4.29075855205224 3.39695909782473 3.12023197235027 2.59979625578436 3.53722900253047 2.59979625578436 3.11037841164054 3.17915297907334 2.59979625578436 3.34034589785326 4.19730131279832 2.59979625578436 3.06457845309048 2.59979625578436 3.11361203837832 5.3972684880234 2.59979625578436 2.59979625578436 2.59979625578436 3.20435226905395 5.19503505953578 4.15164890284874 3.50938787220478 2.59979625578436 3.37236691198058 3.52618023350629 3.72261622898737 2.59979625578436 3.56350479990528 3.24239127858813 4.32408504378995 4.36284179581793 4.46400868413917 3.56747809674052 3.13848911460483 3.32529133428012 6.68024908698639 3.8816631440205 3.11468408518749 3.39679534912207 3.48529138983509 3.61677307627576 4.28774770741109 3.41151332783018 2.59979625578436 3.90169162498056 3.9184517134715 3.44097522767948 3.32563966480586 2.59979625578436 3.42444996502386 6.64317119414151 3.85987737187102 2.59979625578436 3.3545076278657 4.54549579850851 7.17944248643879 3.3496085626079 3.27218266265049 2.59979625578436 2.59979625578436 7.31123910554704 4.03907848099183 2.59979625578436 2.59979625578436 2.59979625578436 6.74328793961808 3.7907200031936 2.59979625578436 3.49674835093757 4.33189465512214 6.3109323791474 3.7578465230086 3.05800329061214 2.59979625578436 3.61254156417268 6.02460810271716 4.11873753901426 3.42232468042162 3.0699466230511 3.07492497937578 8.61586706459186 5.07026097541619 3.40319810354056 2.59979625578436 3.62465870022392 6.16489000285781 4.79463122536564 3.97281132513551 2.59979625578436 3.08092639916607 7.43311001940969 3.61792181462924 5.83224570338506 2.59979625578436 4.16829318121095 7.67978270546191 2.59979625578436 3.15498124947046 3.19556340470997 3.83967356672246 5.92479425090951 3.83110509497982 3.06640245947418 3.40605524568637 4.4767239034163 6.64488818039471 2.59979625578436 3.09404548459673 3.53558850487832 4.02691980130492 6.88733016405733 3.63936309198249 2.59979625578436 6.23259248789457 2.59979625578436 3.68612898194097 8.35854728061323 5.43693012397375 3.57019064334041 3.09839870207427 4.40506099085091 8.24116339367044 3.82908436506429 3.67127404849583 2.59979625578436 3.07327005296684 7.8800413075975 5.13468592033945 3.56402233026117 3.61762036583983 3.76073749062112 7.8068498375591 4.7124185258634 3.86141827164865 2.59979625578436 3.09900823605374 8.00741967563648 4.33603174269314 2.59979625578436 3.45735620413597 3.3940982972193 6.84855666603559 3.78369508661944 3.58549110300089 2.59979625578436 3.53442076232412 7.20666700689296 5.40375627320575 3.43958436185532 3.43497551468937 3.50591962117144 6.60373782460052 5.14468414722131 3.20827003153473 3.86855734942752 3.9547866164985 5.4127987109284 4.86234590537453 3.17865863106762 2.59979625578436 3.44068119535472 7.36720625864051 2.59979625578436 3.2878030887128 3.20150989367274 4.04753412704949 5.67513349094238 5.33452161143186 2.59979625578436 2.59979625578436 3.80396933268646 6.06764437829493 4.22872016296932 3.3839879457408 2.59979625578436 3.29403745424245 5.5778043005054 2.59979625578436 3.64827329451709 2.59979625578436 3.85008500517609 4.23844932096434 4.10770919061584 3.81186068293734 3.61411445291512 3.52058092152185 5.1991944910678 4.18658377178506 3.55707684656612 2.59979625578436 3.86008212595198 6.14265374891832 3.26884182041456 2.59979625578436 3.37363417613735 4.02181314734147 7.4206601094037 2.59979625578436 3.47565525924005 2.59979625578436 3.55299247203008 7.07111184368048 4.48582666147482 2.59979625578436 3.38416193941179 3.38788451366808 7.21998958738836 4.38373231035097 4.18120554361419 3.09519307076167 2.59979625578436 3.33727037408052 5.41740503063142 3.800479234893 2.59979625578436 3.09522200693535 3.36612465035371 8.63229650699017 3.4076023698681 3.3195691347463 3.09253880012922 4.3295888853896 7.19788126429811 3.73802955497561 3.07415123844217 2.59979625578436 3.88545825039556 2.59979625578436 2.59979625578436 2.59979625578436 2.59979625578436 2.59979625578436 5.36702747770151 2.96925739016971 2.59979625578436 3.72125575631646 3.08059389465736 6.38816242390199 3.94880500380553 3.50383966973202 3.16746079526105 3.14025367911579 6.43436467513767 2.59979625578436 3.33067381019803 2.59979625578436 2.59979625578436 4.47675250316703 2.59979625578436 3.36995450427097 2.59979625578436 3.5812492167731 5.50534050857198 4.40783125768278 2.59979625578436 2.59979625578436 2.59979625578436 7.41392073044639 3.39541109862574 3.43006726886568 2.59979625578436 3.63623434719452 6.73187463606868 3.38263384089915 2.59979625578436 2.59979625578436 4.00299839987978 7.57870439869416 3.41065588623846 2.59979625578436 2.59979625578436 3.57995862099293 3.67439298428735 4.60273130965232 2.59979625578436 3.26472095490408 3.46018629838077 2.59979625578436 5.57998653800322 3.19302232415317 2.59979625578436 3.01541759514865 3.89899984455183 2.59979625578436 2.59979625578436 2.59979625578436 4.03971752953718 3.82079898883431 4.28602391322598 3.05578649445254 3.35371734162331 2.59979625578436 6.8166144401749 4.16290904111174 2.59979625578436 2.59979625578436 3.65809315207231 7.67836549287613 3.83744765303283 2.59979625578436 3.0680091370017 2.59979625578436 7.10565154191773 2.59979625578436 3.07210468251341 7.32086874593811 3.62276432158505 3.13091120944092 8.35465117190212 3.98797993311362 3.37519338652555 2.59979625578436 3.22831015235155 6.49907148286896 4.15145447231199 2.59979625578436 3.41253877880521 4.15127416097614 6.6057856278529 5.50508194937187 2.59979625578436 3.41604772664298 2.59979625578436 6.82953135451954 3.52086051291967 2.59979625578436 3.38077863823906 3.45536328277789 3.59423081620886 3.96751116207278 3.14554511358825 2.59979625578436 2.59979625578436 3.67887954623511 4.05522122960413 2.59979625578436 2.59979625578436 2.59979625578436 7.06219272510373 2.59979625578436 2.59979625578436 2.59979625578436 3.6289994566789 6.18834753101102 3.7947550039366 2.59979625578436 3.48281875462644 3.12404357264528 4.29618547254373 3.9812287858712 3.13899408145671 2.59979625578436 4.19816759119479 7.6928817174847 3.47961913918967 2.59979625578436 2.59979625578436 4.28898915773301 6.8350246217181 4.38713898327236 2.59979625578436 2.59979625578436 2.59979625578436 6.72814540505672 4.36958687822813 2.59979625578436 2.59979625578436 3.39133175835895 6.1238446437297 3.36940304494811 2.59979625578436 2.59979625578436 4.18502579343507 4.22065771998121 4.69684545549118 3.45314808470526 2.59979625578436 2.59979625578436 4.32125824653768 3.89194256750323 3.57239373537881 3.58986033417048 3.11791344840348 3.71705738508876 2.59979625578436 3.52271871871532 2.59979625578436 3.11530692652306 3.85090771353058 4.10333252423882 2.59979625578436 2.59979625578436 3.70691085949112 5.39346078123895 2.59979625578436 3.65087979903062 3.4698560644291 3.65097381201179 3.51257235890329 3.73992534073594 3.7849126878936 3.32593040474478 3.90745628026551 3.72313740150032 6.48576357355788 4.03488729572336 3.6604689730663 2.59979625578436 4.74399541057762 4.31164530834192 4.19458532791909 3.78906326114918 3.14894040553398 3.36204250988082 3.13903998395891 3.67117148881194 3.21419104749459 3.49523953514564 3.31465907983017 7.37667619699307 3.98665573556431 3.18528064700602 3.28089785406808 3.18542993688362 6.86990083296272 4.88831607849964 3.52399980726882 3.47254829990629 3.07652576753501 6.73297301765302 3.27005780046848 3.20491354779203 3.16658854311766 3.31429537738927 7.03511581806981 4.40907613617577 3.37424946298459 2.59979625578436 3.34624818242998 6.75634680212621 3.54482528760931 4.08572846250385 3.6755733418522 3.67706499324602 4.36050489891026 4.77511696414165 3.99925688339375 2.59979625578436 4.07798847339554 6.33509866018774 3.66416623449122 3.66867578689213 3.46429402943855 2.59979625578436 6.62215222160269 2.59979625578436 3.62159293703543 3.40464306295055 3.57544781452639 8.21997727308551 3.21867299731733 2.59979625578436 3.79716551795672 5.21631662540804 5.71810980436558 3.24925207574573 4.98574003949392 3.39912989984874 3.25815219576688 7.75733480020054 4.33722006042985 3.35469425889052 2.59979625578436 3.41035805204073 4.40711821045092 3.98858954115068 4.14915170381383 3.4568536655671 3.649182354296 7.38259792268027 2.59979625578436 2.59979625578436 3.31738323501506 2.59979625578436 7.5339322859559 5.48654237256066 2.59979625578436 3.24766064870577 3.06980125949796 6.16045724709335 4.03174950304514 4.13296184932386 3.74095456484091 2.59979625578436 6.61652644892742 4.31324604265378 4.16858662689226 3.15183655154252 3.3444210447866 3.34368402516979 7.30612334811043 4.37576539205901 3.09477353892355 2.59979625578436 3.78119010223562 4.36068222248284 3.96184713185432 3.51541122184949 2.59979625578436 3.05549889512908 3.2546236740327 3.29856936453973 2.59979625578436 2.59979625578436 3.38404745483947 8.10806189581652 4.10881848446767 2.59979625578436 2.59979625578436 3.67137820286387 3.02276451142146 3.99133476254339 2.59979625578436 2.59979625578436 5.43284111539091 5.73117906725726 2.59979625578436 3.5405384840355 2.59979625578436 3.17310155599223 4.23828724517882 4.23304333534279 3.17004009026973 3.21892146666363 3.48287750794055 3.67537270766846 3.7584247049036 2.59979625578436 3.52149089330638 3.28948764884999 7.4841933401312 2.59979625578436 3.53809143152737 2.59979625578436 2.59979625578436 3.79239235682791 3.81847259237865 3.97866198404503 2.59979625578436 2.59979625578436 3.80703411409898 3.33144589813899 3.83955901297806 2.59979625578436 2.59979625578436 4.49145526903406 3.34205936974101 3.82235663168165 3.30313529149927 3.20476569301684 5.53228891480301 2.59979625578436 2.59979625578436 2.59979625578436 4.21399704024519 7.169560924214 4.53365525642745 2.59979625578436 2.59979625578436 3.35830155079992 2.59979625578436 3.4309770644687 2.59979625578436 2.59979625578436 2.59979625578436 6.85563451836353 4.1442161609005 4.25059772865294 2.59979625578436 2.59979625578436 6.71615220528316 3.75875412432602 2.59979625578436 2.59979625578436 2.59979625578436 4.89858244559816 3.90291938238005 4.53117323164598 2.59979625578436 2.59979625578436 7.54327679217994 3.08078529881836 3.10496040724535 3.12790887429037
Manes.03G119900.v6.1 4.57361618838337 5.35255809902138 3.54918378634825 4.44760646456954 4.26829661204843 4.27229966089844 4.82244127615827 4.52361300858914 4.31387293190585 3.89462144677541 4.45120587051891 4.65856251490016 4.36605455922773 3.77649929472813 4.65619434317595 4.11799684464506 3.87884365237305 5.91877398561206 4.83187038555503 4.37243313713793 3.64676774902138 3.25601641733816 4.20609378731523 4.10739775889812 4.62076329833568 4.65658363112381 4.62449008469017 3.64013835869225 4.23901665491107 4.12552501601777 4.70300088113186 3.98579678132179 3.58149631188368 4.1156567015998 4.45035622871217 4.51977509900985 4.37249907177763 4.25865185387803 4.6688296873336 3.80531622868573 4.09324875474017 4.63693521010155 3.18911703177846 4.37899251711219 4.38944592065979 4.02422064017721 4.4352073697887 4.27301881791545 5.03733785562519 4.57319839656107 4.21903836334348 3.72115701274549 3.50303880328295 4.64380516639552 4.47327564609701 4.20398165241724 3.91863515612942 4.08528478530829 4.12874089926233 4.43429585854745 4.36137683034271 4.14452594058447 4.44431378888064 2.59979625578436 4.34436282076247 4.81613460543653 4.58051223019278 4.10787830392828 4.31253098329308 4.37218300504224 4.4879102926475 3.64489095823978 6.28531786075918 4.68113159220027 2.59979625578436 4.0857042864662 4.83809651620105 4.38991045735154 4.63768944548833 4.78876910344022 3.77485557868279 5.01281322149985 3.85486015733762 4.56331189115544 4.37894535409083 4.9915473884621 4.58103400233562 4.29261514069146 4.3285188673278 4.67592682263075 5.06831051629222 4.09263583055816 4.1519139613958 4.19478369902351 5.6713578930303 4.45732658787401 4.77203454270626 4.00637088711135 4.2392605252348 4.35657185646249 4.63358269260318 4.33664377602716 3.81724682798477 4.3508688669737 5.12862405186618 4.68339670798889 4.15248928119766 4.25188458821288 4.09638608810693 4.56813475368945 4.24507281774653 4.37176183121279 4.03888464836082 4.51424071057971 2.59979625578436 5.77757432936895 4.8210551891347 4.61367710224825 4.60236138459194 5.44636953265101 4.1508572239531 3.88469692308632 4.30446576274559 4.24835238576493 4.09975139848074 4.54460051929951 4.56989291873397 4.7229364053231 3.9016924230135 4.68869426636497 4.30114914289016 4.9600700114272 4.11209030062696 4.71216844688615 4.45982622027543 4.96370796890135 4.20700720184253 3.99771883414334 4.09270342522085 5.01489042611893 3.51812105738734 3.73438314933657 4.01015474211928 3.55806038569829 4.26689568022597 4.50741700318531 4.45025470068791 4.58569361631019 3.73410293698977 2.59979625578436 4.68526453106302 3.41194443992594 4.41225269808406 3.88766080324959 4.90542008991747 3.41052235213113 3.77826387501707 3.02884003678921 4.04766326210763 4.66901894411565 4.77525448793604 3.81544505059047 3.97169743679545 3.53958272929376 4.04855109287913 4.17506816620075 4.81641917716865 4.53145890799324 2.59979625578436 5.12324782937193 4.89299981463158 4.06225761433274 5.21955720589151 3.87597746760297 4.33310250314903 4.80446290383503 3.83205261801493 4.29067483747483 4.08584345613752 2.59979625578436 4.20697763614672 4.01609551585637 3.9154694025506 5.59283804672656 4.51500168006794 4.12889479307159 4.58090563561855 4.67355884473163 4.15556250339624 4.33887879867548 5.20869663162393 4.47657275392353 3.69550203293633 3.74313883194286 3.71295495894325 4.71165222107286 4.337354248113 3.98008765998947 4.08818120565827 4.65608471374754 4.51910261048366 4.35571363284792 3.83772004316436 4.39062917383351 3.61677307627576 4.6183327512692 5.3496249149693 4.19354145702019 3.90169162498056 4.52412329010333 4.90579194770543 4.6766351885701 4.0768761790741 4.06252117187682 3.37140050762372 3.50450419362394 3.79905165967116 4.42232585685989 4.22440829113689 4.07599649107143 4.13490006476209 4.18135407266799 3.69624764149184 4.05033126968215 4.27902999033291 3.93959578482285 2.59979625578436 3.35455894485225 5.41775509638884 4.12874658863065 4.56589003272056 4.31952120829832 4.31915872647376 4.6259726054992 4.2277636816664 4.62300989811763 4.38156557253972 3.43823763246653 3.89075266049934 4.33004698795945 4.2292696822675 3.87599515681154 4.27160858967217 3.73905338952055 3.93939444433371 3.87050504024574 3.8473302820013 4.15222177570626 4.24473817692689 3.61569775868697 3.65510598517094 3.97281132513551 4.16341129940291 3.84010289877045 4.31642431083648 3.11671905717742 5.07827029939679 3.75264978833542 3.67282201828456 4.24891297286864 3.84261796704847 4.10991350117216 4.11646012616742 4.15328094617112 3.83485503187906 3.92356711866944 4.45712936084094 3.58112990203422 4.05795574569588 3.82586407538658 4.01373665405877 3.44779333810738 3.79473822698295 3.62863518361895 4.31992778973941 3.63936309198249 4.50104494465645 2.59979625578436 3.79793381884116 4.10364032983991 4.47301574106497 4.69391393473382 4.57733631346419 4.56921320442763 4.07111374791851 4.57679904262629 5.56008981870858 4.86101697241127 4.67229681435703 4.8393550099836 4.66994641742936 5.08001625425568 4.29411116576147 4.21146046157104 4.33983730886778 4.35381545485456 3.79794415864301 4.83148279158478 3.99085346973984 3.96708738574438 4.38527759539649 4.85757236441425 4.49085933145692 3.92832661123559 4.04362598355541 4.04433301292154 4.49716624831998 4.97958565010494 3.66460190285215 4.08623548289939 4.19806857068856 4.74052394898047 4.67072981947184 3.89491900261085 3.70097135517803 4.33778723055572 3.60063610421536 4.7023371933689 4.43797733939349 3.71897980453619 4.11387055713032 5.02395563677679 4.4821280364299 4.15890619339355 4.15626632057888 4.10626143757148 4.8029730067434 4.48721610262526 3.62768581900999 4.37718614881509 4.28294060486241 3.53689864302089 2.59979625578436 3.71526741289055 3.40086540681077 4.55899955516518 3.7365249355582 4.71869224416619 3.6587341302309 4.68489038781193 3.36241783843061 2.59979625578436 4.68650849430965 3.84804290290565 3.85008500517609 4.16185442736827 3.57861008867875 4.37291250546232 3.89271028443978 4.25887140981949 3.88328421512736 3.97016073246353 5.17068651521309 4.56372556906621 4.16692819130673 4.6586330315058 2.59979625578436 4.24180896423255 3.91068472725389 3.81465209650602 4.59787858555561 4.45792711377891 3.82079001873872 3.90309311893991 3.9855781590129 4.31209759265699 4.37013922860446 4.3996261158246 3.5547880162334 4.55726130322989 3.98821156678104 4.18505038089978 4.5260874650991 4.23534228190486 4.07088407117361 3.02864738326235 3.78903737411006 4.62095420161194 4.27202232361218 3.44977478267563 4.2432595318023 4.29642468583677 3.6585206717842 4.75137910026311 3.68145239178643 3.52142398693927 4.22145159702949 4.48564450426355 4.28518843906567 3.62942684418572 4.43021972876034 2.59979625578436 3.21112129012012 2.59979625578436 3.80475394054181 6.5283234388804 3.79195208128223 4.02323817540927 4.38987052605687 3.52286694781948 3.83928738503629 3.67985052110231 3.94880500380553 3.99741940809082 3.9495082912954 4.30227342418213 3.47516363191189 4.85948401700328 4.09854497638558 3.99316513009854 3.54002058805831 3.81807624292966 4.70332573364266 4.83417084542351 4.15255087913359 4.03998038073539 3.96063186544171 5.09034719469054 3.6456884204348 3.72285975990381 3.97533224127357 3.77536998505502 3.71156365949856 4.36908624203668 4.77655060175741 4.50809805536458 5.08116332394859 3.50018589828307 4.12680445077746 3.61037900404286 3.47965226843891 3.58652185827062 4.27831425679672 4.35617210479615 3.58226589904918 4.15495975836473 4.33356641459377 4.4815661410886 4.37885540131911 4.47701274241221 4.48036326174063 3.39871373980224 5.145897166701 4.11044121592125 4.47308998481192 4.04264053925947 4.04122565012221 2.59979625578436 5.66898066517042 3.90648910418807 4.834925092345 3.73477065696665 4.75388164065799 3.85494580305507 4.48110040514073 3.83696014386519 4.75718746390008 4.75297222286621 4.42820839796355 3.90140391468096 4.84565409010181 4.58097107882744 4.42472350334891 4.77925593147348 3.95969944353903 3.76773731068646 4.39634645567766 4.57129821698203 4.43054866728275 4.39335156406611 4.21915361101809 4.82135172969161 4.35277260690162 4.55037642166237 4.79930633246397 3.67928419197264 3.75393549680243 4.43805265115603 4.09557924827127 4.68696724505273 4.0753274338864 3.67994191429749 4.1368828037937 4.6984286904236 4.59837302260613 4.48823527784576 2.59979625578436 4.09463936100375 4.25934145628502 4.08734879059941 3.1553627006671 4.47081803567938 4.35893719950545 3.76737684440914 3.36713490980945 2.59979625578436 3.5616432665304 3.53954419752657 3.40083590865166 4.80044434393468 3.32965303865418 3.96499107920503 3.73896028770694 3.96475469383661 3.85813757889308 3.80360243730964 4.5501756818411 4.06527615687636 4.11618641403075 4.7304620881657 3.9229274409597 3.12404357264528 3.72987887300017 4.22708239241434 4.15101044139279 4.46415867982614 4.19816759119479 3.29214780067696 3.96146785799022 4.57413318198719 3.94527780191635 3.51765059569321 3.56952244699675 4.90194626781786 3.6867508036148 4.4943932086342 3.4521137753102 3.56037036349483 3.30442840010922 4.52384359756471 3.93904697331096 4.50234018408258 4.20448879507154 4.57468468488636 4.92512649056412 4.39183815085706 4.18502579343507 3.94470379301307 3.91977688023099 4.14475794596989 3.48037588270895 3.7083712745103 3.85098207456144 3.89194256750323 4.17832983808377 3.58986033417048 4.30352594416297 3.60387661756193 4.0536971848221 4.54755158678647 3.83844866546774 3.61522162624845 4.08460256147185 4.85077587495327 5.43621877710562 3.73083783830194 4.46762045722302 4.54450494608248 4.8386309382834 4.12192686227689 3.4698560644291 3.76896098642364 3.47784859346025 4.3419740746761 4.73358964095091 4.78230111937372 3.90745628026551 3.91659645168202 3.95944833641225 4.23682001680162 4.15106243593162 3.98651762349796 4.74399541057762 3.79751102332245 6.22342806757244 4.03768077184493 4.00524347023842 4.61344067127885 4.4908997407806 5.22450978727673 4.43180377343544 3.98466633223006 4.93894676625345 4.88137838325227 4.33083953239477 3.74825229684631 3.92734925312887 4.569313792063 4.08860061858979 4.20625387689369 5.03937361426058 4.92373130069052 4.05211130470134 3.86098856849618 5.18689960656346 4.13856444306581 4.74782076572402 3.31429537738927 4.2578502379152 4.0029296703631 3.37424946298459 4.24072801918229 4.20370800501662 4.20433478037304 4.46890143840814 3.28755938414103 4.70080269948631 5.05050523977063 4.16393631956526 4.70771268195428 5.02572850332997 4.41006310523064 4.50127648475874 4.89074277168481 5.27769553279446 4.31105357915929 3.65108298856748 2.59979625578436 3.71406426675766 4.13117768021568 4.90286392788776 4.31931518919259 4.03180650564226 4.67979994923048 3.94501666241264 4.68015491913012 5.11442485707068 2.59979625578436 4.5630059322309 4.95072770346693 2.59979625578436 3.71664159246952 4.97767952485994 4.20482229605932 4.67503778148161 3.97552786464507 2.59979625578436 4.16450093566616 2.59979625578436 3.78571618747852 4.05700328859792 3.4568536655671 4.84386034091256 4.04222186891198 4.87106737800112 4.45437350502783 4.78838956330999 4.18838054755109 4.11133455544258 4.93775403235419 4.45158261364187 3.50863035512316 4.15826200431169 4.39565414980959 4.17001002083926 4.8911084257173 4.08289655961963 2.59979625578436 4.87686224598524 5.29276718694836 4.93937737313522 3.37587920586357 4.04450568037174 3.45570349174585 3.87848598947554 4.37576539205901 4.73310898209096 4.33819038824305 4.40107395226135 4.21566885746298 4.82142510769126 4.65433084428575 4.43642341953254 4.27615978026587 3.39845749303654 4.9657950687355 4.4301314872839 3.83925168300536 4.11681985600358 4.34424798401061 5.33086338525549 4.54686307636248 4.74245609954318 4.86120899579474 4.21245499991306 4.16207225129035 2.59979625578436 3.84772481985263 2.59979625578436 3.61482800661992 2.59979625578436 4.32805578955518 3.71937030295794 3.72521322644438 4.07961686378241 3.8335430440529 4.38693887252691 3.65661271026855 2.59979625578436 4.47458735648518 4.51679338105289 4.0655062384346 4.80059377338367 4.93991844529126 4.87473140934153 4.00553713877279 4.32388780981804 5.29463735148875 4.04784677495562 3.51193450945408 3.95303294201769 4.96593006366991 4.79376191235955 4.8113019345957 4.2635913383879 3.33144589813899 4.14217509733931 4.39923853806211 3.97308342342811 3.93122938721556 4.66919954572715 4.33666431682048 3.30313529149927 3.63309973265521 2.59979625578436 3.8118110995591 4.17314040347381 3.94360183626229 3.89918274348928 3.94603022704439 4.94333254599059 4.26206279944081 4.06154927376561 3.74177503548414 2.59979625578436 3.4309770644687 4.28845683756932 4.27022717714372 4.60031384011587 4.07730770910483 4.24090190058755 4.2030356288482 3.48658342951114 4.77307107117836 4.19526361165132 5.04534803661036 4.45902851142036 3.78028546879817 4.22304477267185 4.81405465532834 6.50923764941468 4.97305215518412 4.13325607039806 3.99971141227724 4.94442711839331 4.12974799444061 4.26474552449985 3.12790887429037
Manes.03G120000.v6.1 2.59979625578436 2.59979625578436 2.59979625578436 2.59979625578436 2.59979625578436 2.59979625578436 2.59979625578436 2.59979625578436 2.59979625578436 2.59979625578436 2.59979625578436 2.59979625578436 2.59979625578436 2.59979625578436 2.59979625578436 2.59979625578436 2.59979625578436 2.59979625578436 2.59979625578436 2.59979625578436 2.59979625578436 2.59979625578436 2.59979625578436 2.59979625578436 2.59979625578436 2.59979625578436 2.59979625578436 2.59979625578436 2.59979625578436 2.59979625578436 2.59979625578436 2.59979625578436 2.59979625578436 2.59979625578436 2.59979625578436 2.59979625578436 2.59979625578436 2.59979625578436 2.59979625578436 2.59979625578436 2.59979625578436 2.59979625578436 2.59979625578436 2.59979625578436 2.59979625578436 2.59979625578436 2.59979625578436 2.59979625578436 2.59979625578436 2.59979625578436 2.59979625578436 2.59979625578436 2.59979625578436 2.59979625578436 2.59979625578436 2.59979625578436 2.59979625578436 2.59979625578436 2.59979625578436 2.59979625578436 2.59979625578436 2.59979625578436 2.59979625578436 2.59979625578436 2.59979625578436 2.59979625578436 2.59979625578436 2.59979625578436 2.59979625578436 2.59979625578436 2.59979625578436 2.59979625578436 2.59979625578436 2.59979625578436 2.59979625578436 2.59979625578436 2.59979625578436 2.59979625578436 2.59979625578436 2.59979625578436 2.59979625578436 2.59979625578436 2.59979625578436 2.59979625578436 2.59979625578436 2.59979625578436 2.59979625578436 2.59979625578436 2.59979625578436 2.59979625578436 2.59979625578436 2.59979625578436 2.59979625578436 2.59979625578436 2.59979625578436 2.59979625578436 2.59979625578436 2.59979625578436 2.59979625578436 2.59979625578436 2.59979625578436 2.59979625578436 2.59979625578436 2.59979625578436 2.59979625578436 2.59979625578436 2.59979625578436 2.59979625578436 2.59979625578436 2.59979625578436 2.59979625578436 2.59979625578436 2.59979625578436 2.59979625578436 2.59979625578436 2.59979625578436 2.59979625578436 2.59979625578436 2.59979625578436 2.59979625578436 2.59979625578436 2.59979625578436 2.59979625578436 2.59979625578436 2.59979625578436 2.59979625578436 2.59979625578436 2.59979625578436 2.59979625578436 2.59979625578436 2.59979625578436 2.59979625578436 2.59979625578436 2.59979625578436 2.59979625578436 2.59979625578436 2.59979625578436 2.59979625578436 2.59979625578436 2.59979625578436 2.59979625578436 2.59979625578436 2.59979625578436 2.59979625578436 2.59979625578436 2.59979625578436 2.59979625578436 2.59979625578436 2.59979625578436 2.59979625578436 2.59979625578436 2.59979625578436 2.59979625578436 2.59979625578436 2.59979625578436 2.59979625578436 2.59979625578436 2.59979625578436 2.59979625578436 2.59979625578436 2.59979625578436 2.59979625578436 2.59979625578436 2.59979625578436 2.59979625578436 2.59979625578436 2.59979625578436 2.59979625578436 2.59979625578436 2.59979625578436 2.59979625578436 2.59979625578436 2.59979625578436 2.59979625578436 2.59979625578436 2.59979625578436 2.59979625578436 2.59979625578436 2.59979625578436 2.59979625578436 2.59979625578436 2.59979625578436 2.59979625578436 2.59979625578436 2.59979625578436 2.59979625578436 2.59979625578436 2.59979625578436 2.59979625578436 2.59979625578436 2.59979625578436 2.59979625578436 2.59979625578436 2.59979625578436 2.59979625578436 2.59979625578436 2.59979625578436 2.59979625578436 2.59979625578436 2.59979625578436 2.59979625578436 2.59979625578436 2.59979625578436 2.59979625578436 2.59979625578436 2.59979625578436 2.59979625578436 2.59979625578436 2.59979625578436 2.59979625578436 2.59979625578436 2.59979625578436 2.59979625578436 2.59979625578436 2.59979625578436 2.59979625578436 2.59979625578436 2.59979625578436 2.59979625578436 2.59979625578436 2.59979625578436 2.59979625578436 2.59979625578436 2.59979625578436 2.59979625578436 2.59979625578436 2.59979625578436 2.59979625578436 2.59979625578436 2.59979625578436 2.59979625578436 2.59979625578436 2.59979625578436 2.59979625578436 2.59979625578436 2.59979625578436 2.59979625578436 2.59979625578436 2.59979625578436 2.59979625578436 2.59979625578436 2.59979625578436 2.59979625578436 2.59979625578436 2.59979625578436 2.59979625578436 2.59979625578436 2.59979625578436 2.59979625578436 2.59979625578436 2.59979625578436 2.59979625578436 2.59979625578436 2.59979625578436 2.59979625578436 2.59979625578436 2.59979625578436 2.59979625578436 2.59979625578436 2.59979625578436 2.59979625578436 2.59979625578436 2.59979625578436 2.59979625578436 2.59979625578436 2.59979625578436 2.59979625578436 2.59979625578436 2.59979625578436 2.59979625578436 2.59979625578436 2.59979625578436 2.59979625578436 2.59979625578436 2.59979625578436 2.59979625578436 2.59979625578436 2.59979625578436 2.59979625578436 2.59979625578436 2.59979625578436 2.59979625578436 2.59979625578436 2.59979625578436 2.59979625578436 2.59979625578436 2.59979625578436 2.59979625578436 2.59979625578436 2.59979625578436 2.59979625578436 2.59979625578436 2.59979625578436 2.59979625578436 2.59979625578436 2.59979625578436 2.59979625578436 2.59979625578436 2.59979625578436 2.59979625578436 2.59979625578436 2.59979625578436 2.59979625578436 2.59979625578436 2.59979625578436 2.59979625578436 2.59979625578436 2.59979625578436 2.59979625578436 2.59979625578436 2.59979625578436 2.59979625578436 2.59979625578436 2.59979625578436 2.59979625578436 2.59979625578436 2.59979625578436 2.59979625578436 2.59979625578436 2.59979625578436 2.59979625578436 2.59979625578436 2.59979625578436 2.59979625578436 2.59979625578436 2.59979625578436 2.59979625578436 2.59979625578436 2.59979625578436 2.59979625578436 2.59979625578436 2.59979625578436 2.59979625578436 2.59979625578436 2.59979625578436 2.59979625578436 2.59979625578436 2.59979625578436 2.59979625578436 2.59979625578436 2.59979625578436 2.59979625578436 2.59979625578436 2.59979625578436 2.59979625578436 2.59979625578436 2.59979625578436 2.59979625578436 2.59979625578436 2.59979625578436 2.59979625578436 2.59979625578436 2.59979625578436 2.59979625578436 2.59979625578436 2.59979625578436 2.59979625578436 2.59979625578436 2.59979625578436 2.59979625578436 2.59979625578436 2.59979625578436 2.59979625578436 2.59979625578436 2.59979625578436 2.59979625578436 2.59979625578436 2.59979625578436 2.59979625578436 2.59979625578436 2.59979625578436 2.59979625578436 2.59979625578436 2.59979625578436 2.59979625578436 2.59979625578436 2.59979625578436 2.59979625578436 2.59979625578436 2.59979625578436 2.59979625578436 2.59979625578436 2.59979625578436 2.59979625578436 2.59979625578436 2.59979625578436 2.59979625578436 2.59979625578436 2.59979625578436 2.59979625578436 2.59979625578436 2.59979625578436 2.59979625578436 2.59979625578436 2.59979625578436 2.59979625578436 2.59979625578436 2.59979625578436 2.59979625578436 2.59979625578436 2.59979625578436 2.59979625578436 2.59979625578436 2.59979625578436 2.59979625578436 2.59979625578436 2.59979625578436 2.59979625578436 2.59979625578436 2.59979625578436 2.59979625578436 2.59979625578436 2.59979625578436 2.59979625578436 2.59979625578436 2.59979625578436 2.59979625578436 2.59979625578436 2.59979625578436 2.59979625578436 2.59979625578436 2.59979625578436 2.59979625578436 2.59979625578436 2.59979625578436 2.59979625578436 2.59979625578436 2.59979625578436 2.59979625578436 2.59979625578436 2.59979625578436 2.59979625578436 2.59979625578436 2.59979625578436 2.59979625578436 2.59979625578436 2.59979625578436 2.59979625578436 2.59979625578436 2.59979625578436 2.59979625578436 2.59979625578436 2.59979625578436 2.59979625578436 2.59979625578436 2.59979625578436 2.59979625578436 2.59979625578436 2.59979625578436 2.59979625578436 2.59979625578436 2.59979625578436 2.59979625578436 2.59979625578436 2.59979625578436 2.59979625578436 2.59979625578436 2.59979625578436 2.59979625578436 2.59979625578436 2.59979625578436 2.59979625578436 2.59979625578436 2.59979625578436 2.59979625578436 2.59979625578436 2.59979625578436 2.59979625578436 2.59979625578436 2.59979625578436 2.59979625578436 2.59979625578436 2.59979625578436 2.59979625578436 2.59979625578436 2.59979625578436 2.59979625578436 2.59979625578436 2.59979625578436 2.59979625578436 2.59979625578436 2.59979625578436 2.59979625578436 2.59979625578436 2.59979625578436 2.59979625578436 2.59979625578436 2.59979625578436 2.59979625578436 2.59979625578436 2.59979625578436 2.59979625578436 2.59979625578436 2.59979625578436 2.59979625578436 2.59979625578436 2.59979625578436 2.59979625578436 2.59979625578436 2.59979625578436 2.59979625578436 2.59979625578436 2.59979625578436 2.59979625578436 2.59979625578436 2.59979625578436 2.59979625578436 2.59979625578436 2.59979625578436 2.59979625578436 2.59979625578436 2.59979625578436 2.59979625578436 2.59979625578436 2.59979625578436 2.59979625578436 2.59979625578436 2.59979625578436 2.59979625578436 2.59979625578436 2.59979625578436 2.59979625578436 2.59979625578436 2.59979625578436 2.59979625578436 2.59979625578436 2.59979625578436 2.59979625578436 2.59979625578436 2.59979625578436 2.59979625578436 2.59979625578436 2.59979625578436 2.59979625578436 2.59979625578436 2.59979625578436 2.59979625578436 2.59979625578436 2.59979625578436 2.59979625578436 2.59979625578436 2.59979625578436 2.59979625578436 2.59979625578436 2.59979625578436 2.59979625578436 2.59979625578436 2.59979625578436 2.59979625578436 2.59979625578436 2.59979625578436 2.59979625578436 2.59979625578436 2.59979625578436 2.59979625578436 2.59979625578436 2.59979625578436 2.59979625578436 2.59979625578436 2.59979625578436 2.59979625578436 2.59979625578436 2.59979625578436 2.59979625578436 2.59979625578436 2.59979625578436 2.59979625578436 2.59979625578436 2.59979625578436 2.59979625578436 2.59979625578436 2.59979625578436 2.59979625578436 2.59979625578436 2.59979625578436 2.59979625578436 2.59979625578436 2.59979625578436 2.59979625578436 2.59979625578436 2.59979625578436 2.59979625578436 2.59979625578436 2.59979625578436 2.59979625578436 2.59979625578436 2.59979625578436 2.59979625578436 2.59979625578436 2.59979625578436 2.59979625578436 2.59979625578436 2.59979625578436 2.59979625578436 2.59979625578436 2.59979625578436 2.59979625578436 2.59979625578436 2.59979625578436 2.59979625578436 2.59979625578436 2.59979625578436 2.59979625578436 2.59979625578436 2.59979625578436 2.59979625578436 2.59979625578436 2.59979625578436 2.59979625578436 2.59979625578436 2.59979625578436 2.59979625578436 2.59979625578436 2.59979625578436 2.59979625578436 2.59979625578436 2.59979625578436 2.59979625578436 2.59979625578436 2.59979625578436 2.59979625578436 2.59979625578436 2.59979625578436 2.59979625578436 2.59979625578436 2.59979625578436 2.59979625578436 2.59979625578436 2.59979625578436 2.59979625578436 2.59979625578436 2.59979625578436 2.59979625578436 2.59979625578436 2.59979625578436 2.59979625578436 2.59979625578436 2.59979625578436 2.59979625578436 2.59979625578436 2.59979625578436 2.59979625578436 2.59979625578436 2.59979625578436 2.59979625578436 2.59979625578436 2.59979625578436 2.59979625578436 2.59979625578436 2.59979625578436 2.59979625578436 2.59979625578436 2.59979625578436 2.59979625578436 2.59979625578436 2.59979625578436 2.59979625578436 2.59979625578436 2.59979625578436 2.59979625578436 2.59979625578436 2.59979625578436 2.59979625578436 2.59979625578436 2.59979625578436 2.59979625578436 2.59979625578436 2.59979625578436 2.59979625578436 2.59979625578436 2.59979625578436 2.59979625578436 2.59979625578436 2.59979625578436 2.59979625578436 2.59979625578436 2.59979625578436 2.59979625578436 2.59979625578436 2.59979625578436 2.59979625578436 2.59979625578436 2.59979625578436 2.59979625578436 2.59979625578436 2.59979625578436 2.59979625578436 2.59979625578436 2.59979625578436 2.59979625578436 2.59979625578436 2.59979625578436 2.59979625578436 2.59979625578436 2.59979625578436 2.59979625578436 2.59979625578436 2.59979625578436 2.59979625578436 2.59979625578436 2.59979625578436 2.59979625578436 2.59979625578436 2.59979625578436 2.59979625578436 2.59979625578436 2.59979625578436 2.59979625578436 2.59979625578436 2.59979625578436 2.59979625578436 2.59979625578436 2.59979625578436 2.59979625578436 2.59979625578436 2.59979625578436 2.59979625578436 2.59979625578436 2.59979625578436 2.59979625578436 2.59979625578436 2.59979625578436 2.59979625578436 2.59979625578436 2.59979625578436 2.59979625578436 2.59979625578436 2.59979625578436 2.59979625578436 2.59979625578436 2.59979625578436 2.59979625578436 2.59979625578436 2.59979625578436 2.59979625578436 2.59979625578436 2.59979625578436 2.59979625578436 2.59979625578436 2.59979625578436 2.59979625578436 2.59979625578436 2.59979625578436 2.59979625578436 2.59979625578436 2.59979625578436 2.59979625578436 2.59979625578436 2.59979625578436 2.59979625578436 2.59979625578436 2.59979625578436 2.59979625578436 2.59979625578436 2.59979625578436 2.59979625578436 2.59979625578436 2.59979625578436
Manes.03G120100.v6.1 2.59979625578436 2.59979625578436 2.59979625578436 2.59979625578436 2.59979625578436 2.59979625578436 2.59979625578436 2.59979625578436 2.59979625578436 2.59979625578436 2.59979625578436 2.59979625578436 2.59979625578436 2.59979625578436 2.59979625578436 2.59979625578436 2.59979625578436 2.59979625578436 2.59979625578436 2.59979625578436 2.59979625578436 2.59979625578436 2.59979625578436 2.59979625578436 2.59979625578436 2.59979625578436 2.59979625578436 2.59979625578436 2.59979625578436 2.59979625578436 2.59979625578436 2.59979625578436 2.59979625578436 2.59979625578436 2.59979625578436 2.59979625578436 2.59979625578436 2.59979625578436 2.59979625578436 2.59979625578436 2.59979625578436 2.59979625578436 2.59979625578436 2.59979625578436 2.59979625578436 2.59979625578436 2.59979625578436 2.59979625578436 2.59979625578436 2.59979625578436 2.59979625578436 2.59979625578436 2.59979625578436 2.59979625578436 2.59979625578436 2.59979625578436 2.59979625578436 2.59979625578436 2.59979625578436 2.59979625578436 2.59979625578436 2.59979625578436 2.59979625578436 2.59979625578436 2.59979625578436 2.59979625578436 2.59979625578436 2.59979625578436 2.59979625578436 2.59979625578436 2.59979625578436 2.59979625578436 2.59979625578436 2.59979625578436 2.59979625578436 2.59979625578436 2.59979625578436 2.59979625578436 2.59979625578436 2.59979625578436 2.59979625578436 2.59979625578436 2.59979625578436 2.59979625578436 2.59979625578436 2.59979625578436 2.59979625578436 2.59979625578436 2.59979625578436 2.59979625578436 2.59979625578436 2.59979625578436 2.59979625578436 2.59979625578436 2.59979625578436 2.59979625578436 2.59979625578436 2.59979625578436 2.59979625578436 2.59979625578436 2.59979625578436 2.59979625578436 2.59979625578436 2.59979625578436 2.59979625578436 2.59979625578436 2.59979625578436 2.59979625578436 2.59979625578436 2.59979625578436 2.59979625578436 2.59979625578436 2.59979625578436 2.59979625578436 2.59979625578436 2.59979625578436 2.59979625578436 2.59979625578436 2.59979625578436 2.59979625578436 2.59979625578436 2.59979625578436 2.59979625578436 2.59979625578436 2.59979625578436 2.59979625578436 2.59979625578436 2.59979625578436 2.59979625578436 2.59979625578436 2.59979625578436 2.59979625578436 2.59979625578436 2.59979625578436 2.59979625578436 2.59979625578436 2.59979625578436 2.59979625578436 2.59979625578436 2.59979625578436 2.59979625578436 2.59979625578436 2.59979625578436 2.59979625578436 2.59979625578436 2.59979625578436 2.59979625578436 2.59979625578436 2.59979625578436 2.59979625578436 2.59979625578436 2.59979625578436 2.59979625578436 2.59979625578436 2.59979625578436 2.59979625578436 2.59979625578436 2.59979625578436 2.59979625578436 2.59979625578436 2.59979625578436 2.59979625578436 2.59979625578436 2.59979625578436 2.59979625578436 2.59979625578436 2.59979625578436 2.59979625578436 2.59979625578436 2.59979625578436 2.59979625578436 2.59979625578436 2.59979625578436 2.59979625578436 2.59979625578436 2.59979625578436 2.59979625578436 2.59979625578436 2.59979625578436 2.59979625578436 2.59979625578436 2.59979625578436 2.59979625578436 2.59979625578436 2.59979625578436 2.59979625578436 2.59979625578436 2.59979625578436 2.59979625578436 2.59979625578436 2.59979625578436 2.59979625578436 2.59979625578436 2.59979625578436 2.59979625578436 2.59979625578436 2.59979625578436 2.59979625578436 2.59979625578436 2.59979625578436 2.59979625578436 2.59979625578436 2.59979625578436 2.59979625578436 2.59979625578436 2.59979625578436 2.59979625578436 2.59979625578436 2.59979625578436 2.59979625578436 2.59979625578436 2.59979625578436 2.59979625578436 2.59979625578436 2.59979625578436 2.59979625578436 2.59979625578436 2.59979625578436 2.59979625578436 2.59979625578436 2.59979625578436 2.59979625578436 2.59979625578436 2.59979625578436 2.59979625578436 2.59979625578436 2.59979625578436 2.59979625578436 2.59979625578436 2.59979625578436 2.59979625578436 2.59979625578436 2.59979625578436 2.59979625578436 2.59979625578436 2.59979625578436 2.59979625578436 2.59979625578436 2.59979625578436 2.59979625578436 2.59979625578436 2.59979625578436 2.59979625578436 2.59979625578436 2.59979625578436 2.59979625578436 2.59979625578436 2.59979625578436 2.59979625578436 2.59979625578436 2.59979625578436 2.59979625578436 2.59979625578436 2.59979625578436 2.59979625578436 2.59979625578436 2.59979625578436 2.59979625578436 2.59979625578436 2.59979625578436 2.59979625578436 2.59979625578436 2.59979625578436 2.59979625578436 2.59979625578436 2.59979625578436 2.59979625578436 2.59979625578436 2.59979625578436 2.59979625578436 2.59979625578436 2.59979625578436 2.59979625578436 2.59979625578436 2.59979625578436 2.59979625578436 2.59979625578436 2.59979625578436 2.59979625578436 2.59979625578436 2.59979625578436 2.59979625578436 2.59979625578436 2.59979625578436 2.59979625578436 2.59979625578436 2.59979625578436 2.59979625578436 2.59979625578436 2.59979625578436 2.59979625578436 2.59979625578436 2.59979625578436 2.59979625578436 2.59979625578436 2.59979625578436 2.59979625578436 2.59979625578436 2.59979625578436 2.59979625578436 2.59979625578436 2.59979625578436 2.59979625578436 2.59979625578436 2.59979625578436 2.59979625578436 2.59979625578436 2.59979625578436 2.59979625578436 2.59979625578436 2.59979625578436 2.59979625578436 2.59979625578436 2.59979625578436 2.59979625578436 2.59979625578436 2.59979625578436 2.59979625578436 2.59979625578436 2.59979625578436 2.59979625578436 2.59979625578436 2.59979625578436 2.59979625578436 2.59979625578436 2.59979625578436 2.59979625578436 2.59979625578436 2.59979625578436 2.59979625578436 2.59979625578436 2.59979625578436 2.59979625578436 2.59979625578436 2.59979625578436 2.59979625578436 2.59979625578436 2.59979625578436 2.59979625578436 2.59979625578436 2.59979625578436 2.59979625578436 2.59979625578436 2.59979625578436 2.59979625578436 2.59979625578436 2.59979625578436 2.59979625578436 2.59979625578436 2.59979625578436 2.59979625578436 2.59979625578436 2.59979625578436 2.59979625578436 2.59979625578436 2.59979625578436 2.59979625578436 2.59979625578436 2.59979625578436 2.59979625578436 2.59979625578436 2.59979625578436 2.59979625578436 2.59979625578436 2.59979625578436 2.59979625578436 2.59979625578436 2.59979625578436 2.59979625578436 2.59979625578436 2.59979625578436 2.59979625578436 2.59979625578436 2.59979625578436 2.59979625578436 2.59979625578436 2.59979625578436 2.59979625578436 2.59979625578436 2.59979625578436 2.59979625578436 2.59979625578436 2.59979625578436 2.59979625578436 2.59979625578436 2.59979625578436 2.59979625578436 2.59979625578436 2.59979625578436 2.59979625578436 2.59979625578436 2.59979625578436 2.59979625578436 2.59979625578436 2.59979625578436 2.59979625578436 2.59979625578436 2.59979625578436 2.59979625578436 2.59979625578436 2.59979625578436 2.59979625578436 2.59979625578436 2.59979625578436 2.59979625578436 2.59979625578436 2.59979625578436 2.59979625578436 2.59979625578436 2.59979625578436 2.59979625578436 2.59979625578436 2.59979625578436 2.59979625578436 2.59979625578436 2.59979625578436 2.59979625578436 2.59979625578436 2.59979625578436 2.59979625578436 2.59979625578436 2.59979625578436 2.59979625578436 2.59979625578436 2.59979625578436 2.59979625578436 2.59979625578436 2.59979625578436 2.59979625578436 2.59979625578436 2.59979625578436 2.59979625578436 2.59979625578436 2.59979625578436 2.59979625578436 2.59979625578436 2.59979625578436 2.59979625578436 2.59979625578436 2.59979625578436 2.59979625578436 2.59979625578436 2.59979625578436 2.59979625578436 2.59979625578436 2.59979625578436 2.59979625578436 2.59979625578436 2.59979625578436 2.59979625578436 2.59979625578436 2.59979625578436 2.59979625578436 2.59979625578436 2.59979625578436 2.59979625578436 2.59979625578436 2.59979625578436 2.59979625578436 2.59979625578436 2.59979625578436 2.59979625578436 2.59979625578436 2.59979625578436 2.59979625578436 2.59979625578436 2.59979625578436 2.59979625578436 2.59979625578436 2.59979625578436 2.59979625578436 2.59979625578436 2.59979625578436 2.59979625578436 2.59979625578436 2.59979625578436 2.59979625578436 2.59979625578436 2.59979625578436 2.59979625578436 2.59979625578436 2.59979625578436 2.59979625578436 2.59979625578436 2.59979625578436 2.59979625578436 2.59979625578436 2.59979625578436 2.59979625578436 2.59979625578436 2.59979625578436 2.59979625578436 2.59979625578436 2.59979625578436 2.59979625578436 2.59979625578436 2.59979625578436 2.59979625578436 2.59979625578436 2.59979625578436 2.59979625578436 2.59979625578436 2.59979625578436 2.59979625578436 2.59979625578436 2.59979625578436 2.59979625578436 2.59979625578436 2.59979625578436 2.59979625578436 2.59979625578436 2.59979625578436 2.59979625578436 2.59979625578436 2.59979625578436 2.59979625578436 2.59979625578436 2.59979625578436 2.59979625578436 2.59979625578436 2.59979625578436 2.59979625578436 2.59979625578436 2.59979625578436 2.59979625578436 2.59979625578436 2.59979625578436 2.59979625578436 2.59979625578436 2.59979625578436 2.59979625578436 2.59979625578436 2.59979625578436 2.59979625578436 2.59979625578436 2.59979625578436 2.59979625578436 2.59979625578436 2.59979625578436 2.59979625578436 2.59979625578436 2.59979625578436 2.59979625578436 2.59979625578436 2.59979625578436 2.59979625578436 2.59979625578436 2.59979625578436 2.59979625578436 2.59979625578436 2.59979625578436 2.59979625578436 2.59979625578436 2.59979625578436 2.59979625578436 2.59979625578436 2.59979625578436 2.59979625578436 2.59979625578436 2.59979625578436 2.59979625578436 2.59979625578436 2.59979625578436 2.59979625578436 2.59979625578436 2.59979625578436 2.59979625578436 2.59979625578436 2.59979625578436 2.59979625578436 2.59979625578436 2.59979625578436 2.59979625578436 2.59979625578436 2.59979625578436 2.59979625578436 2.59979625578436 2.59979625578436 2.59979625578436 2.59979625578436 2.59979625578436 2.59979625578436 2.59979625578436 2.59979625578436 2.59979625578436 2.59979625578436 2.59979625578436 2.59979625578436 2.59979625578436 2.59979625578436 2.59979625578436 2.59979625578436 2.59979625578436 2.59979625578436 2.59979625578436 2.59979625578436 2.59979625578436 2.59979625578436 2.59979625578436 2.59979625578436 2.59979625578436 2.59979625578436 2.59979625578436 2.59979625578436 2.59979625578436 2.59979625578436 2.59979625578436 2.59979625578436 2.59979625578436 2.59979625578436 2.59979625578436 2.59979625578436 2.59979625578436 2.59979625578436 2.59979625578436 2.59979625578436 2.59979625578436 2.59979625578436 2.59979625578436 2.59979625578436 2.59979625578436 2.59979625578436 2.59979625578436 2.59979625578436 2.59979625578436 2.59979625578436 2.59979625578436 2.59979625578436 2.59979625578436 2.59979625578436 2.59979625578436 2.59979625578436 2.59979625578436 2.59979625578436 2.59979625578436 2.59979625578436 2.59979625578436 2.59979625578436 2.59979625578436 2.59979625578436 2.59979625578436 2.59979625578436 2.59979625578436 2.59979625578436 2.59979625578436 2.59979625578436 2.59979625578436 2.59979625578436 2.59979625578436 2.59979625578436 2.59979625578436 2.59979625578436 2.59979625578436 2.59979625578436 2.59979625578436 2.59979625578436 2.59979625578436 2.59979625578436 2.59979625578436 2.59979625578436 2.59979625578436 2.59979625578436 2.59979625578436 2.59979625578436 2.59979625578436 2.59979625578436 2.59979625578436 2.59979625578436 2.59979625578436 2.59979625578436 2.59979625578436 2.59979625578436 2.59979625578436 2.59979625578436 2.59979625578436 2.59979625578436 2.59979625578436 2.59979625578436 2.59979625578436 2.59979625578436 2.59979625578436 2.59979625578436 2.59979625578436 2.59979625578436 2.59979625578436 2.59979625578436 2.59979625578436 2.59979625578436 2.59979625578436 2.59979625578436 2.59979625578436 2.59979625578436 2.59979625578436 2.59979625578436 2.59979625578436 2.59979625578436 2.59979625578436 2.59979625578436 2.59979625578436 2.59979625578436 2.59979625578436 2.59979625578436 2.59979625578436 2.59979625578436 2.59979625578436 2.59979625578436 2.59979625578436 2.59979625578436 2.59979625578436 2.59979625578436 2.59979625578436 2.59979625578436 2.59979625578436 2.59979625578436 2.59979625578436 2.59979625578436 2.59979625578436 2.59979625578436 2.59979625578436 2.59979625578436 2.59979625578436 2.59979625578436 2.59979625578436 2.59979625578436 2.59979625578436 2.59979625578436 2.59979625578436 2.59979625578436 2.59979625578436 2.59979625578436 2.59979625578436 2.59979625578436 2.59979625578436 2.59979625578436 2.59979625578436 2.59979625578436 2.59979625578436 2.59979625578436 2.59979625578436 2.59979625578436 2.59979625578436 2.59979625578436 2.59979625578436 2.59979625578436 2.59979625578436 2.59979625578436 2.59979625578436 2.59979625578436 2.59979625578436 2.59979625578436 2.59979625578436 2.59979625578436 2.59979625578436 2.59979625578436 2.59979625578436 2.59979625578436 2.59979625578436 2.59979625578436
Manes.03G120200.v6.1 4.00019401878903 5.48022326878392 4.3707633545983 3.12519089239347 4.36459923229202 4.27229966089844 4.35331225138025 5.07217746639781 3.23690244174881 2.59979625578436 4.53432397368743 3.89829373058726 5.27995330730039 2.59979625578436 3.59644953537541 4.6094664776978 4.14342022304151 4.25595750004627 4.06282315022221 5.65113629306289 3.64676774902138 2.59979625578436 4.86677211687321 3.46175834267099 4.24138412999339 4.2413681911443 4.88713976309255 6.02941327902704 3.45177722385841 4.62529979767761 4.2095518786502 4.41045270706301 4.53470872863372 3.19522409136653 3.90048262944656 3.57314526813464 4.04357278535557 4.43256995137818 5.13869351574088 4.40258515722602 4.09324875474017 3.37212247467824 4.76461258724125 2.59979625578436 3.6225462550542 4.96490941262813 4.23189972093903 4.41505329041512 4.2835147899628 3.26766221655289 3.319570586726 3.62754700466668 5.12092102191188 4.00674405114802 2.59979625578436 2.59979625578436 4.75762811047796 5.17183479680682 3.86635365411974 3.66311783781629 4.54356255605586 4.14452594058447 5.86650924466026 2.59979625578436 4.01981419915342 3.89295254730944 5.24140159419607 4.58856987916234 4.59688339934459 3.98625518174104 2.59979625578436 4.68049381859814 5.75409702573675 4.68113159220027 2.59979625578436 3.76998510658159 3.74671023303382 4.24065357703529 3.29249169049875 4.27955612042881 3.19937689101105 4.47961993465753 5.10871241764768 4.14915848480723 4.67896024049718 6.36310368076917 4.27215036043013 5.09199743492574 4.00153453099075 4.29401906220645 4.13225427943419 4.68740121486439 5.475522716998 4.25890484713112 5.6713578930303 3.844423412108 4.87590665811482 4.11005258153141 5.03441646853374 4.16824842846476 3.42255166707302 4.50390227126461 4.45243663337684 6.05937028089157 5.12862405186618 2.59979625578436 5.12486920925795 4.37017741638405 5.48921119816599 3.50485837076424 3.45516001602998 4.37176183121279 5.29156089286131 5.37123592477877 2.59979625578436 3.54772472454507 3.76223258926034 4.90008647399332 5.68574106952672 4.4995448624184 4.3296289308888 4.2264266400351 4.04140054149349 5.1113616708102 4.88859372689372 3.52116708325194 4.45806587295971 3.46370293381128 3.9016924230135 2.59979625578436 2.59979625578436 3.42111300273466 4.91565394877639 5.5840926215103 2.59979625578436 2.59979625578436 3.23404875933684 4.41528649467386 4.77222509149004 3.82486460824723 3.65453234745754 3.86072703377089 3.94269006944855 4.04994845422473 4.3279436431914 4.73203844039917 3.16768203400873 4.54593570232936 5.1461005160052 2.59979625578436 3.8700181854824 3.86044642301347 4.03763218464974 4.62284509329445 2.59979625578436 3.26459823700284 4.60232729675637 3.63242684089408 4.53254696826818 3.11353869906184 2.59979625578436 3.57108819779639 3.35248609664756 4.77812297341107 3.5701883979893 3.49183502491586 2.59979625578436 3.90409681167524 2.59979625578436 4.70368004408044 2.59979625578436 4.06225761433274 4.66501048523985 5.10703874335045 4.06634739847031 3.87788450819921 3.16417745732558 4.22555390948444 4.21492877027311 2.59979625578436 4.24912759640729 4.49662278910383 3.71140782396458 5.79838152418774 3.42890958766995 3.86648455137705 3.95112255391404 4.80850794035677 5.02456914068089 2.59979625578436 4.34859828405034 4.96140029848988 3.24239127858813 3.35923288868612 4.47407732956457 3.29885691157333 2.59979625578436 3.13848911460483 3.92440086533052 5.91092736549014 3.69283169022679 3.32419446547007 4.04826925530246 3.58610308529756 4.63028744257744 3.11263355011005 2.59979625578436 2.59979625578436 4.28382777374311 4.56016815887725 2.59979625578436 3.11572183528983 2.59979625578436 3.65527557658377 4.30249721416857 4.25272234368532 4.25308974748042 3.3545076278657 2.59979625578436 4.22291064247387 3.13294224426404 4.18135407266799 2.59979625578436 3.38008103418363 4.9029136030399 4.13027688582366 2.59979625578436 2.59979625578436 2.59979625578436 5.93493626313751 4.2876448546467 3.96110181010506 2.59979625578436 3.77066255425936 5.45503000579248 4.1987481099324 4.12213480123341 4.38500788950251 3.43218861185877 5.09813602320839 3.24358690281098 2.59979625578436 4.67969031573806 4.11249792924364 3.67242295231915 3.64798288640125 3.72219487660684 4.64368512533832 4.24473817692689 4.44007817029049 3.51862563651096 3.97281132513551 5.06979792306925 4.55388886240731 5.30821890590825 3.32702834205485 2.59979625578436 3.88079658635455 3.79301759064037 4.72333998980526 2.59979625578436 2.59979625578436 3.76766519734335 4.35338929364905 5.47054087220056 4.00850295065692 3.5213345440218 3.40605524568637 4.35280963123044 4.44098655351472 3.74325278155985 4.03045990547203 4.57197925158801 3.74435038192893 4.92063315708437 3.26566677573064 4.1113167925986 2.59979625578436 2.59979625578436 3.98212570726758 5.14135641895366 3.87580723572066 3.39696096412707 3.30150379084556 3.73159039278313 3.77497974381894 3.32357789646735 3.56237904458978 3.5889364573987 4.87366397720267 5.77598979215144 3.25348081783336 3.56402233026117 3.89707304632056 3.76073749062112 4.35381545485456 2.59979625578436 3.86141827164865 3.42317760654825 3.69514666089469 4.74761327748643 2.59979625578436 4.05051050385255 4.04580551179995 3.83366973273459 4.64137502853661 3.14105343535606 4.32920651283262 3.22373713132186 3.36724785466784 4.8776220405233 3.37143112947888 4.79175320515382 3.43497551468937 4.33540432563976 5.58244444994105 3.87592867535044 3.45416095825858 2.59979625578436 3.57486033186742 4.72255857934657 2.59979625578436 4.33594884919632 4.08541760726109 3.67569983636409 4.90522808761149 2.59979625578436 3.77040547355181 3.778875219469 4.51320655967709 4.61281420364149 3.53689864302089 2.59979625578436 3.25434752792638 3.71901086273931 5.14422813122038 3.64174100201881 3.69595611578435 3.6587341302309 4.28877916681286 4.5587295222018 2.59979625578436 3.51261602950284 2.59979625578436 3.17283095979864 4.44239666450262 3.29842715226595 3.40627957054017 2.59979625578436 4.14667839881255 4.36348106735392 2.59979625578436 3.55707684656612 3.63688284357859 3.73379632513718 4.52561882532054 4.39171854128501 3.70638602740283 4.00832030837389 4.65858256269737 5.01680994664823 3.29631831669058 3.82079001873872 3.44044597459969 4.29103058565429 3.99919453952539 3.490403922 2.59979625578436 3.5547880162334 3.70128163420346 4.29413943257146 3.49785141248313 3.80321908370672 3.4497260527321 3.88662622344819 3.44837432885348 4.31958221878892 3.95095103811457 3.02689750774351 3.29707522516397 3.36612465035371 5.48738814690565 3.96571529807062 3.99884989132693 3.44525548215947 3.65828716417957 4.54208922865511 3.49030898711636 4.28518843906567 4.60294023994107 4.36631782428953 2.59979625578436 3.7234396992591 4.03287503074016 3.54359859920675 5.51904414819448 4.3932217029271 4.59672267519057 3.77334939914147 3.25797369082606 3.83928738503629 3.37221118168512 3.29247100215013 2.59979625578436 3.83889866013239 3.35977791636333 3.47516363191189 4.0154694072416 2.59979625578436 3.53155994928146 3.74177090403687 4.93431369674967 4.38245614453179 3.75882958048046 3.72294818891706 3.79101118381241 4.41161574131618 3.91732859739361 4.82258873165215 4.02756779481344 3.04961902926352 4.48480630481063 2.59979625578436 3.75882621456763 4.30486787384004 3.34037266712788 3.91899542445773 3.38263384089915 3.19993551182426 3.32153583160461 3.91835103470002 4.34628404641657 4.10393562431819 3.03813347158508 2.59979625578436 4.24047488177313 4.48938754651966 3.55185685715032 3.61601268946692 3.26472095490408 3.30569620533089 3.84060021691919 3.36314563101168 2.59979625578436 3.79479745119525 3.31482471666852 4.65071244205253 2.59979625578436 2.59979625578436 3.26967113465158 3.07216302101005 4.83853160494541 3.22556948593357 4.46339756559798 4.14276771031152 3.48758109411748 3.75105557019103 3.43532346854083 4.03762783876908 2.59979625578436 4.42628516779025 5.03749240634957 4.78945402786499 4.44676325869543 3.0680091370017 3.89736573842457 4.33798600542593 4.41024552649794 4.38197936702529 4.6537972405013 4.01906216917899 4.20477461671814 4.22923391824862 3.5995725395466 3.15134302408755 4.22423515323355 4.46947258608016 6.49907148286896 3.83816916026001 3.79829053893291 3.73493837918575 3.83802065190376 4.58675805845042 3.15150067151979 3.68336513273807 2.59979625578436 2.59979625578436 3.9077996289514 2.59979625578436 3.48331719498716 4.81296086023192 4.47081803567938 5.27571416930137 4.21133649924443 4.38543725674966 4.318343811833 4.08277547635013 4.09398971092977 3.57485221678413 2.59979625578436 2.59979625578436 4.32424630961531 3.73896028770694 4.11308864338442 4.11907918817873 3.91144660684014 3.78036332938571 4.44562110360616 3.0992041201342 2.59979625578436 4.52497554932234 3.94518456173293 5.07612404381286 4.42991844169191 5.16772321355975 3.29891955515538 3.83292023859456 5.14058340397068 3.47961913918967 2.59979625578436 3.77494877884267 3.87765682554421 4.63596504151959 3.9014299356621 4.01457748751644 3.16031210264774 3.57941440235744 3.9352888721242 2.59979625578436 2.59979625578436 4.33016117666378 3.70599166775626 3.4325387178651 3.36940304494811 3.75492677152724 3.67704188197736 4.70474040605106 4.71664350130044 2.59979625578436 2.59979625578436 3.48037588270895 3.59600033080899 4.50025697803988 3.36210465489817 3.04131369721671 3.58986033417048 3.83744758062003 3.81799429195978 4.18046583791539 4.22619283430407 3.83844866546774 3.11530692652306 4.72049311213129 3.57562914998343 3.83773340086992 4.29754465443972 3.70691085949112 4.92265990077277 2.59979625578436 3.83323305475365 3.4698560644291 3.51499110119768 4.25354245994026 3.2692901765405 3.4492382492155 3.83293262816591 4.02334989432748 3.82456533079323 4.63271016565967 3.63459143030087 4.22722388957589 4.26954800455055 5.43846308275631 4.31164530834192 4.03947831682694 3.45229135332417 4.92955875856661 4.61344067127885 5.16789998055514 2.59979625578436 3.64876012622529 3.98466633223006 4.64907951051417 5.7588737990019 3.8116874285706 3.98944698124089 4.20033254357196 4.80882801883897 4.47372270830625 3.19337031441694 4.02726056418837 3.95095185850016 3.74273619582067 4.0420947930927 3.90720832049848 3.20491354779203 4.04753606093011 3.98913164878897 5.1471426167845 2.59979625578436 3.80382251832949 4.0383893101787 3.86611458455853 4.57717508133388 5.10504447911872 3.56365075137554 3.6755733418522 3.90506566321177 4.47570674464725 3.23274696978057 3.3197901182369 4.31746049052481 3.666870675528 5.53827441959723 4.28086267590759 3.14332354224269 3.93866419911265 2.59979625578436 3.87658420002993 2.59979625578436 2.59979625578436 4.53101924594059 4.88755266050711 3.81948308357673 3.46856026701611 2.59979625578436 4.25060714661932 2.59979625578436 4.9068237253155 2.59979625578436 2.59979625578436 3.71664159246952 3.25815219576688 5.23804431174278 2.59979625578436 3.97552786464507 2.59979625578436 4.33053285017535 5.45147283072295 4.30731980806167 3.57609868205969 3.79526355007221 3.649182354296 4.48890652180464 4.13393462046918 3.50378192147112 5.12089897952998 4.13916137357046 4.86168534868001 2.59979625578436 3.78005305080069 4.00451750091327 4.59925895333182 4.45551735594657 3.09452231295659 3.51194589800682 3.41695097319566 2.59979625578436 4.96432159564004 3.62643403330102 4.77491882331429 3.80627578985095 4.20006188451688 3.72035308678538 4.75633600116306 3.7921270888656 4.69120794458479 4.07078304242937 5.90338065503799 5.09292471171619 3.13093185640013 4.35218213945995 5.35110575960421 4.37282195677682 4.3571817689802 3.57880576305393 3.55977836462968 3.93224927260848 3.77942781647629 4.9264613062814 4.10881848446767 3.97993272338895 3.54042399501909 4.212949641487 4.60012685471338 3.36381581629909 7.05193409450148 3.49552710710383 2.59979625578436 4.00843325576256 2.59979625578436 3.14928056722215 4.02325558256586 4.15555404853165 4.61712403889502 3.32630363502723 3.84427316502624 3.81162879428818 4.16018581880709 5.11202788173625 3.86268534291012 4.43099452516573 2.59979625578436 4.33540133591835 5.47702660488716 4.00553713877279 4.09179154200865 2.59979625578436 4.11977767050385 4.34604069313749 4.67823689739914 2.59979625578436 3.77298917154667 4.28094334797748 4.63101652914655 4.59338963296484 4.51676655978197 3.37365795353155 4.53780508293644 4.28318455156661 4.76423441911404 4.61371584067525 3.58508707760162 2.59979625578436 5.12031088848465 3.15448378042256 4.17314040347381 4.29824386362395 4.78777692890994 4.2567115563102 3.68674262044617 4.26206279944081 3.77289673976365 3.57184811756203 2.59979625578436 4.20167969026226 4.46480996559301 3.94602480720895 4.77361229354002 4.20578051010395 4.1442161609005 5.66201524902718 3.48658342951114 4.31198942368015 5.25891214787216 2.59979625578436 4.0763993604706 3.78028546879817 3.65759140826972 5.48696866957545 3.53635640865754 3.61796802068616 3.13232547685039 4.64696329813725 5.60306077694954 4.19171885561126 2.59979625578436 3.7560974502665
Manes.03G120300.v6.1 2.59979625578436 2.59979625578436 2.59979625578436 2.59979625578436 2.59979625578436 3.15536754223307 2.59979625578436 2.59979625578436 2.59979625578436 2.59979625578436 2.59979625578436 2.59979625578436 2.59979625578436 2.59979625578436 2.59979625578436 2.59979625578436 2.59979625578436 2.59979625578436 2.59979625578436 2.59979625578436 3.2129912889402 2.59979625578436 2.59979625578436 2.59979625578436 2.59979625578436 2.59979625578436 2.59979625578436 2.59979625578436 2.59979625578436 2.59979625578436 3.28513972525459 2.59979625578436 2.59979625578436 2.59979625578436 2.59979625578436 2.59979625578436 2.59979625578436 2.59979625578436 2.59979625578436 2.59979625578436 2.59979625578436 3.04922317902088 2.59979625578436 2.59979625578436 2.59979625578436 2.59979625578436 3.14070476119692 2.59979625578436 2.59979625578436 2.59979625578436 3.60767939374456 2.59979625578436 2.59979625578436 2.59979625578436 2.59979625578436 2.59979625578436 3.32198498486787 3.32378826321993 2.59979625578436 2.59979625578436 2.59979625578436 2.59979625578436 2.59979625578436 2.59979625578436 2.59979625578436 3.14237346324655 3.16805095130771 3.19194094230314 2.59979625578436 2.59979625578436 3.45118233955962 3.03420175286161 3.13708551334606 2.59979625578436 2.59979625578436 4.0857042864662 3.33639421091845 2.59979625578436 2.59979625578436 2.59979625578436 2.59979625578436 2.59979625578436 2.59979625578436 2.59979625578436 2.59979625578436 3.22543616017794 2.59979625578436 2.59979625578436 2.59979625578436 2.59979625578436 3.70765324548476 3.53864938527956 3.60878346568707 3.46289563222322 2.59979625578436 3.17011221737183 3.40671103459315 2.59979625578436 3.54917772278016 2.59979625578436 2.59979625578436 3.31557217321446 2.59979625578436 3.42074107198534 2.59979625578436 2.59979625578436 3.25897070105676 3.00944776328652 2.59979625578436 2.59979625578436 2.59979625578436 2.59979625578436 2.59979625578436 2.59979625578436 2.59979625578436 3.54772472454507 3.96159561599773 2.59979625578436 2.59979625578436 2.59979625578436 2.59979625578436 3.52286036160814 2.59979625578436 2.59979625578436 3.03316965666899 2.59979625578436 3.3434653761842 2.59979625578436 2.59979625578436 2.59979625578436 3.19609879642221 2.59979625578436 2.59979625578436 3.28857685202619 2.59979625578436 2.59979625578436 2.59979625578436 2.59979625578436 2.59979625578436 2.59979625578436 2.59979625578436 4.44514612951899 2.59979625578436 3.34739219599138 2.59979625578436 2.59979625578436 3.16768203400873 2.59979625578436 3.89920949385435 2.59979625578436 2.59979625578436 3.86044642301347 2.59979625578436 3.58662713358507 2.59979625578436 2.59979625578436 3.65942122764354 2.59979625578436 3.26880893046291 2.59979625578436 2.59979625578436 3.22095379729571 2.59979625578436 3.4171658081868 2.59979625578436 2.59979625578436 2.59979625578436 2.59979625578436 2.59979625578436 3.11037841164054 2.59979625578436 3.13618426178944 2.59979625578436 3.39684887833031 2.59979625578436 2.59979625578436 3.16417745732558 2.59979625578436 2.59979625578436 2.59979625578436 2.59979625578436 3.36064708397914 2.59979625578436 2.9940602321428 2.59979625578436 2.59979625578436 3.39857787496319 2.59979625578436 3.36040777907706 3.03334130892695 2.59979625578436 3.56350479990528 3.85561168854164 2.59979625578436 4.13929314089638 2.59979625578436 2.59979625578436 3.52246435195984 2.59979625578436 2.59979625578436 2.59979625578436 2.59979625578436 4.04826925530246 2.59979625578436 4.01103896802701 2.59979625578436 2.59979625578436 3.22829425332205 2.59979625578436 3.85483610110578 2.59979625578436 2.59979625578436 3.73616914873223 2.59979625578436 2.59979625578436 2.59979625578436 2.59979625578436 3.3545076278657 2.59979625578436 3.20006221402401 2.59979625578436 2.59979625578436 3.55483529680617 2.59979625578436 3.2650180229635 2.59979625578436 2.59979625578436 2.59979625578436 2.59979625578436 2.9870565861914 2.59979625578436 2.59979625578436 2.59979625578436 2.59979625578436 3.66084073289557 2.59979625578436 2.59979625578436 3.43823763246653 2.59979625578436 3.68133773842789 2.59979625578436 2.59979625578436 2.59979625578436 2.59979625578436 2.59979625578436 2.59979625578436 2.59979625578436 3.21070493893527 2.59979625578436 2.59979625578436 2.59979625578436 2.59979625578436 3.40975513062506 2.59979625578436 3.42349936287459 2.59979625578436 2.59979625578436 2.59979625578436 2.59979625578436 2.59979625578436 2.59979625578436 2.59979625578436 3.61779196529466 2.59979625578436 2.59979625578436 2.59979625578436 2.59979625578436 3.85161638597065 2.59979625578436 2.59979625578436 2.59979625578436 2.59979625578436 2.59979625578436 2.59979625578436 3.25999495487418 2.59979625578436 2.59979625578436 2.59979625578436 3.79793381884116 3.23672803855937 3.58438008621207 3.13480110438984 2.59979625578436 4.41780108502536 2.59979625578436 2.59979625578436 2.59979625578436 2.59979625578436 3.10157727781174 2.59979625578436 3.41150002700353 2.59979625578436 2.59979625578436 3.43641674032279 3.13011628474653 2.59979625578436 2.59979625578436 2.59979625578436 3.99085346973984 2.59979625578436 3.05906766596064 2.59979625578436 2.59979625578436 3.64275896432737 2.59979625578436 2.59979625578436 2.59979625578436 2.59979625578436 3.22373713132186 3.36724785466784 3.60867516167484 2.59979625578436 2.59979625578436 4.00985504736288 2.59979625578436 3.05910626361496 2.59979625578436 2.59979625578436 2.59979625578436 2.59979625578436 3.6159717350813 2.59979625578436 2.59979625578436 3.11444189945037 2.59979625578436 2.59979625578436 2.59979625578436 2.59979625578436 3.778875219469 2.59979625578436 2.59979625578436 2.59979625578436 2.59979625578436 4.01818399914702 2.59979625578436 3.78617645641715 2.59979625578436 2.59979625578436 3.35678698172305 3.09304328024829 3.36241783843061 2.59979625578436 2.59979625578436 3.33517525269574 3.17283095979864 4.07976581432053 2.59979625578436 2.59979625578436 4.00747722530152 3.06601140229909 2.59979625578436 2.59979625578436 2.59979625578436 3.20704156102309 2.59979625578436 3.43402610613476 2.59979625578436 2.59979625578436 3.37363417613735 2.59979625578436 3.96357768773387 2.59979625578436 2.59979625578436 3.19836810956745 2.59979625578436 3.0825107763154 2.59979625578436 2.59979625578436 3.15779812644779 2.59979625578436 2.59979625578436 2.59979625578436 2.59979625578436 2.59979625578436 3.35883779744775 2.59979625578436 3.40477900251321 3.06480719808051 2.59979625578436 3.29707522516397 2.59979625578436 3.15073138801272 3.17468152259091 2.59979625578436 3.86853489763726 2.59979625578436 2.59979625578436 2.59979625578436 2.59979625578436 3.12273955512324 2.59979625578436 2.59979625578436 2.59979625578436 2.59979625578436 4.26059243249901 2.59979625578436 3.51159020852859 2.59979625578436 2.59979625578436 4.5478334376775 2.59979625578436 2.59979625578436 2.59979625578436 3.69848075669755 3.39758033565916 2.59979625578436 2.59979625578436 2.59979625578436 2.59979625578436 4.72467768009607 3.27040979766199 3.63776513294116 2.59979625578436 2.59979625578436 3.8866168499337 3.09756767139413 2.59979625578436 2.59979625578436 2.59979625578436 3.5242076349085 2.59979625578436 2.59979625578436 2.59979625578436 2.59979625578436 3.48869614937631 2.59979625578436 3.45109885259742 2.59979625578436 2.59979625578436 4.28817144464823 2.59979625578436 3.48567007750874 2.59979625578436 2.59979625578436 3.30108436898664 2.59979625578436 2.59979625578436 3.15604534493096 2.59979625578436 3.26472095490408 2.59979625578436 3.39871373980224 2.59979625578436 3.43303792983199 3.79479745119525 3.51685343953971 3.53345212500998 2.59979625578436 2.59979625578436 3.53900214202384 2.59979625578436 4.56928325671977 2.59979625578436 2.59979625578436 3.13589593959261 3.73460818262302 3.50069880805217 2.59979625578436 2.59979625578436 2.59979625578436 2.59979625578436 4.11070147214262 2.59979625578436 2.59979625578436 3.72312623422046 2.59979625578436 3.81697151199171 2.59979625578436 2.59979625578436 2.59979625578436 2.59979625578436 3.13091120944092 3.01490231394773 3.31367075302264 2.59979625578436 3.09151528685361 2.59979625578436 2.59979625578436 2.59979625578436 2.59979625578436 3.1782393393218 2.59979625578436 2.59979625578436 2.59979625578436 2.59979625578436 3.73972313281026 2.59979625578436 2.59979625578436 2.59979625578436 2.59979625578436 3.55071511297521 3.30170228463906 3.23608720942091 2.59979625578436 2.59979625578436 2.59979625578436 2.59979625578436 3.53954419752657 2.59979625578436 2.59979625578436 2.59979625578436 2.59979625578436 2.59979625578436 2.59979625578436 2.59979625578436 3.37410327500007 2.59979625578436 3.31341918269739 2.59979625578436 2.59979625578436 3.11486485550114 2.59979625578436 3.32526864023558 2.59979625578436 2.59979625578436 2.59979625578436 3.04736748769776 3.29214780067696 2.59979625578436 2.59979625578436 3.09055428047105 3.51765059569321 3.03997188674666 2.59979625578436 2.59979625578436 4.03252185310994 3.57941440235744 3.21395286454123 2.59979625578436 2.59979625578436 2.59979625578436 2.59979625578436 2.59979625578436 2.59979625578436 2.59979625578436 2.59979625578436 2.59979625578436 4.22065771998121 2.59979625578436 2.59979625578436 3.82719265264537 2.59979625578436 3.63157338889014 2.59979625578436 2.59979625578436 3.73599794249069 2.59979625578436 3.31680275846176 2.59979625578436 2.59979625578436 2.59979625578436 3.32506186180071 3.4479846523637 2.59979625578436 2.59979625578436 2.59979625578436 2.59979625578436 3.39613763158741 2.59979625578436 2.59979625578436 3.4698560644291 2.59979625578436 3.17161461745536 2.59979625578436 2.59979625578436 2.59979625578436 3.6259675130652 2.59979625578436 2.59979625578436 2.59979625578436 2.59979625578436 2.59979625578436 2.59979625578436 2.59979625578436 2.59979625578436 2.59979625578436 2.59979625578436 2.59979625578436 2.59979625578436 2.59979625578436 2.59979625578436 2.59979625578436 2.59979625578436 2.59979625578436 2.59979625578436 2.59979625578436 2.59979625578436 2.59979625578436 3.04710913781508 2.59979625578436 2.59979625578436 3.22155548070353 2.59979625578436 2.59979625578436 2.59979625578436 2.59979625578436 3.39636938341973 2.59979625578436 2.59979625578436 2.59979625578436 3.37424946298459 2.59979625578436 2.59979625578436 3.03412909987516 2.59979625578436 2.59979625578436 3.23035530106182 2.59979625578436 3.11624245650931 2.59979625578436 2.59979625578436 3.49579071812971 2.59979625578436 3.05399940778521 2.59979625578436 2.59979625578436 3.65108298856748 2.59979625578436 2.59979625578436 2.59979625578436 2.59979625578436 2.59979625578436 2.59979625578436 2.59979625578436 2.59979625578436 2.59979625578436 2.59979625578436 2.59979625578436 2.59979625578436 2.59979625578436 2.59979625578436 4.80695326781808 3.25815219576688 2.59979625578436 2.59979625578436 2.59979625578436 2.59979625578436 2.59979625578436 2.59979625578436 2.59979625578436 2.59979625578436 3.21021486625664 2.59979625578436 2.59979625578436 2.59979625578436 2.59979625578436 3.10979399629646 2.59979625578436 3.45357611062151 2.59979625578436 2.59979625578436 3.24766064870577 2.59979625578436 2.59979625578436 2.59979625578436 2.59979625578436 2.59979625578436 2.59979625578436 2.59979625578436 2.59979625578436 2.59979625578436 2.59979625578436 3.64178627644869 2.59979625578436 3.01607379670363 2.59979625578436 2.59979625578436 2.59979625578436 2.59979625578436 2.98900452407651 2.59979625578436 2.59979625578436 2.59979625578436 2.59979625578436 2.59979625578436 2.59979625578436 2.59979625578436 2.59979625578436 2.59979625578436 3.01265836496538 2.59979625578436 2.59979625578436 3.07631577613061 2.59979625578436 2.59979625578436 2.59979625578436 2.59979625578436 2.59979625578436 2.59979625578436 2.59979625578436 2.59979625578436 2.59979625578436 2.59979625578436 2.59979625578436 3.14301693326046 2.59979625578436 2.59979625578436 2.59979625578436 2.59979625578436 2.59979625578436 2.59979625578436 2.59979625578436 2.59979625578436 2.59979625578436 2.59979625578436 2.59979625578436 2.59979625578436 3.36674922290519 3.10048140825537 2.59979625578436 3.22256664660478 2.59979625578436 3.13594984025197 2.59979625578436 3.06746869606695 2.59979625578436 2.59979625578436 2.59979625578436 2.59979625578436 2.59979625578436 2.59979625578436 2.59979625578436 2.59979625578436 2.59979625578436 2.59979625578436 2.59979625578436 2.59979625578436 3.94360183626229 2.59979625578436 2.59979625578436 2.59979625578436 2.59979625578436 2.59979625578436 3.0410586930376 2.59979625578436 2.59979625578436 2.59979625578436 3.8120814247525 2.59979625578436 2.59979625578436 2.59979625578436 2.59979625578436 2.59979625578436 2.59979625578436 3.39575812278152 2.59979625578436 2.59979625578436 3.09288309947995 2.59979625578436 3.0292052725966 2.59979625578436 2.59979625578436 2.59979625578436 3.08270106822196 3.34529463786093 2.59979625578436 2.59979625578436 2.59979625578436
Manes.03G120400.v6.1 6.88930191218961 4.87749585337859 4.09111917947771 6.11497536135267 3.68880981927216 7.67873440731569 4.5501243530717 6.38217767042848 4.10402458597672 3.263295019147 6.90821227582613 4.08397666626976 5.97581694797103 6.56730970496361 3.67292777971638 6.77154889922253 4.35768491650944 5.5534563323451 6.38589037585369 2.59979625578436 7.30960036866875 4.62469494447679 5.33439211082414 7.78746835532548 3.89694462323071 6.24180773051846 5.02281317219697 9.03449367477128 6.59422228762021 2.59979625578436 6.32131956522375 3.49600148751274 5.26269754500339 5.76523572372036 2.59979625578436 7.27768236631339 3.94382157042819 6.96191817197486 4.95719563579121 4.2613320226964 7.13747370545021 5.43630577607134 6.21322519114615 5.79040929937614 3.9032011645835 6.82295774105689 3.98542741831231 8.21944468695988 4.05595995176715 3.26766221655289 7.00159819686878 3.80626145720838 4.76208857038374 5.81707335795079 3.79492487585658 6.45594497184071 4.35083210947994 5.23457856781314 6.93817420757313 3.88849744654479 5.03185758137103 3.51922507660927 4.89632483185037 6.32364397525139 3.15500955286225 6.37192292428408 4.1428625820174 5.40344470109017 5.77165537779117 3.36088296270151 6.49102916781062 3.79836026134918 4.42421523146946 6.15908029961009 5.69841527937453 7.20999063213557 4.79474888745911 7.19452731850844 5.59703279217225 3.60487272425572 5.66392747991667 5.30726450852579 6.11332651860448 4.61256965125198 2.59979625578436 5.731198611567 3.69147458537688 6.50578064378691 5.14229709555614 4.88827321769357 6.89996787776024 5.30593003176139 6.73787606951507 4.72119639530711 5.6713578930303 7.78278563716249 4.71683753125992 3.02061995747434 4.14265477168484 4.72994720175817 2.59979625578436 5.17951964830842 3.6032494770633 3.98692490422825 6.74716729012774 3.48751956741113 5.09713886638847 4.1203430502902 5.91660826225259 3.50485837076424 4.1813903789138 5.19109869319025 4.77900307531718 4.0693963383006 2.59979625578436 3.91825195276001 6.54118765966889 4.36091393563984 5.37610169529751 4.18456821436852 3.76903956309953 4.48992006147171 3.09809346900321 3.3030517261556 4.09975139848074 3.25674191122001 5.29206423248134 3.21516294932886 4.73248058554761 3.79938721868522 2.59979625578436 8.13148427216687 3.32469701506341 4.33331162196214 5.32506524222314 3.44340296313251 6.97880000968138 3.75524493251314 6.63252046017285 5.57119236154967 9.13773645864588 7.05748393068804 4.34692886030907 5.17287333393459 4.5943835237731 3.09448431999199 7.96486991449061 4.50488282381515 5.1461005160052 2.59979625578436 3.8700181854824 7.05686081000094 3.45226107684251 4.94652279429734 5.68823799534272 5.92241238928773 5.99322167916929 4.40543659329514 5.31222425592403 4.0829928785172 3.40808966416724 6.71125849175038 4.05927205708273 4.29075855205224 4.04855109287913 3.62463629195849 5.718309513407 3.73843338375418 6.92228915010659 4.40093373188999 3.41380625865222 6.51415705718011 3.85648531197691 4.14005252362322 5.66731791723612 3.87788450819921 6.44077284500908 5.29133354953318 4.21492877027311 2.59979625578436 3.00869623363141 6.70559866396904 3.71140782396458 6.00894454793855 5.70212795604392 4.20416061700477 7.19245618743042 4.52278733217556 4.07375190535199 6.42894092090607 2.59979625578436 4.90623611728115 7.19344697529834 4.45325199038882 5.2509352899987 5.18061968558627 3.44163721637544 8.82142975702863 5.11034619392357 6.16598848125945 4.51910261048366 2.59979625578436 8.91198838185979 4.39062917383351 5.75003011399106 4.99420071891792 3.26541768118622 9.3499657436161 5.53342118329508 5.34066371845128 4.85150998125175 4.23166344097164 9.40991718709471 5.03162339501656 8.5015968108347 4.64015316651972 4.42655015037944 6.79538179811718 7.17148725640749 7.42298149767949 5.48532712861866 3.07737644082094 7.94336215518957 4.1096085867228 6.29572652200596 3.82970366029775 2.59979625578436 8.11258464256587 6.73099770965066 4.98250881171591 4.49257276103546 5.33129638857336 7.02684988952211 5.18650661102511 5.93665995842748 6.56932283694051 3.60804605994223 6.53603065532911 5.75416198637404 5.98413905861838 5.34610086879936 3.60068947668391 5.86437089296433 4.81067217740043 5.12628576430222 6.09638388191062 4.05928310922433 6.24089553669462 6.12545560140647 4.98343061641642 5.22577534676934 4.30230445644883 5.60393630704498 4.90450559265568 4.89074868046941 7.50018465513546 5.07827029939679 7.21531045735979 5.26212542217945 4.88274573251102 5.56147466914139 3.38024867922274 6.24028896389449 5.59249444820203 5.59862855265461 5.68019440830151 3.06640245947418 5.73361504537611 5.76564381189189 6.28642463816816 3.74325278155985 4.34903028251845 6.31201456200156 6.53803839084289 6.41487593418158 5.11793762417102 5.31231797900552 7.11875257968409 6.44226076566203 3.23672803855937 4.2474224683004 4.53530167438363 4.85232738190344 5.41648346784171 5.84844938248018 6.78918190742153 5.63092671285602 3.2866359024642 6.33194321014705 3.53456210212037 3.85978030151669 4.53603268979734 4.13095971359035 6.53037454231455 3.86518276346593 4.30951838746211 5.0509558745489 3.67528607409489 7.42778208497508 4.24684371271038 5.1905748189709 4.45902717605054 3.7414389757699 5.0963325841582 2.59979625578436 4.99454773640845 5.02585285471815 4.07042310793335 6.66660713779287 4.08623548289939 5.77276839730897 5.34054624132743 3.02411260142883 6.33275247560282 3.70097135517803 4.55937237643859 5.05685351097009 3.79160438696396 5.85108766461031 4.70335917168752 5.84419410200926 5.57923397634073 3.17865863106762 6.40898604545317 5.16237776170126 5.20035591913509 4.0962268472372 3.4385730909892 6.04727787781161 2.59979625578436 7.09239795648299 4.24956879698309 2.59979625578436 7.07662016961825 4.41017295838872 5.21523655013219 3.97556743876879 4.11671170841705 6.74696204829036 2.59979625578436 6.81187962386019 5.6412672651565 3.76598655880324 8.06547928199588 4.06243930981971 5.07243865884345 6.08994366154146 3.72640000002685 7.63094285105254 3.40050620406403 6.00133475582319 4.7940178060245 3.93085353165655 7.35225788717863 4.07389019521547 6.02346663068229 4.39171854128501 3.93985863525357 5.0990331955142 4.48095733388595 4.77102660503286 3.09467911820702 3.47565525924005 8.24873231646513 4.14852534814162 5.85976640829793 5.22379500852812 3.71829811035671 8.02691321606492 3.55926868756829 6.60223038254849 4.9221131755561 4.74635390810758 3.09519307076167 8.82443626698218 6.12671464584379 6.0821078999158 5.11125879413439 3.02689750774351 8.07528028876744 5.87714687236059 5.5726607185054 4.69035829853201 4.07714914042396 8.59048989737105 5.12756575801925 7.84415284219854 6.86668575339433 3.90278704758699 5.62128627992544 6.65643863084393 5.53260901940399 5.25668892492544 6.25817141309703 6.2337489244666 6.11162538852593 4.07236441349148 4.89109696690699 3.44073658393479 9.12651462304557 5.43334232523673 7.50678136775202 6.29657838756086 3.24419192203211 8.51070843468816 5.02289193562653 7.32476051479331 5.44877946249773 3.11933717459368 8.82238704927827 4.58037118791772 5.54577525982184 6.12354589190991 4.39140635163495 6.9526353465811 4.03998038073539 5.85634337601459 6.47418281244622 2.59979625578436 8.86592916186033 3.90931725648276 7.42110730616727 4.79808129532899 3.55429179112453 5.12179975774463 4.19197700048562 4.7581620246034 6.72343325704751 4.31111376589282 5.50442143095686 3.11298070489525 5.48905410882916 4.86861580333848 3.03813347158508 6.18932441186344 3.17286485156 4.79188410790108 4.0222981549623 3.76564883305679 6.65655288428779 3.10140652150073 3.57229933299784 4.61601645043879 3.43303792983199 5.28782466172504 3.51685343953971 3.73391719046449 5.55332820303433 2.59979625578436 5.13033068472016 3.53243079865207 3.89996312790387 4.93633219493801 3.05578649445254 6.07605007205803 3.73460818262302 5.55937477545044 5.69094306922532 3.07142817417063 6.18680091954785 3.35631907845476 7.59926473964808 5.14237751353242 3.71267284781924 6.52731895688039 3.19560163765469 4.4520454312414 6.49366136232827 3.81844012298296 5.03410440587054 6.96772443126133 3.86698645270284 6.23473763948326 5.5761867831478 4.52908099071498 6.06690644826695 3.67218395032668 6.78408104152797 5.60755883734921 3.90571590500452 6.55007039968281 4.67334933601485 6.80372896539477 5.81608142382315 3.09344190010374 6.3473412822662 2.59979625578436 5.7738665835994 3.52086051291967 3.61494347329094 7.0541300629878 6.07012850825168 6.25469263475829 4.95709800326998 4.51112045893624 7.71895970454291 5.59721364041996 4.97175870940548 6.77576418392494 4.22404722437942 7.94562784232343 5.62573444800761 6.46146278381462 7.08773573901693 4.19394616087251 8.53728801466902 4.91728809561068 6.15786901231951 6.26574749868261 3.32871826849192 7.22225988869991 5.52755801516009 6.65808740642347 5.20253911775144 3.13899408145671 9.01868366302969 4.55453009598739 6.20025624712673 5.14993051625028 3.16597009136717 7.22869980579184 4.2178230050721 5.69467001466541 5.74596362224099 4.10446780070054 7.91750715661492 3.78882188017709 7.1419387843304 4.75424634558328 3.19311762549978 8.17135581669656 6.04056259455018 7.06248131551481 4.32205665317129 3.18881389019315 7.76331201563637 3.94461003079951 5.75216899321248 5.80903948839061 3.79022776133736 6.86582606929604 5.61360962633304 4.92229256405774 4.90457310691393 2.59979625578436 5.67204280587347 4.30352594416297 4.55797832657392 5.39402225110326 3.88450556008927 9.23133585849101 4.47268557238766 4.94862690326044 7.96372345532883 3.2328387430116 6.33398848854575 5.69531789416808 5.29008514629569 4.55371699138189 3.54390746209038 8.22623265049979 4.13780128262432 5.67134920816849 5.56163949245625 3.4492382492155 4.75317243458748 6.96395857432405 5.06353588281888 7.28047569160655 5.41705731487075 3.88534946764482 7.06356942015311 5.43846308275631 6.74990111154113 3.95292780955775 3.78906326114918 6.58784929731726 4.61344067127885 4.4301538204506 6.04022323634721 4.43180377343544 6.49315983229598 4.50172976739104 4.94998318184991 4.93423607962328 4.56887147735133 7.89298630376954 4.27335854150532 8.20816321817274 5.5129574495589 3.88623625463831 6.9394726751721 4.29284418572277 6.64051407539049 4.95036248234683 3.20491354779203 5.87989044284714 4.93794310357392 6.16333969521263 5.34601172524073 7.76035021174262 7.70227043385651 4.40424261735769 4.83551694937369 5.25226428116209 3.28755938414103 8.63644397765639 4.73749339697024 5.41510377334642 4.70771268195428 4.28442039026697 7.97151057796727 4.37609724038108 6.85810949482001 6.35516678716831 3.36404641342157 7.94442829846439 5.45667075841334 6.85374689835916 6.16147405109001 3.839100201193 6.01791690182186 3.95557659281107 7.39407875229674 5.12337878191535 4.74693319765526 4.98147420527033 5.99159582542454 5.82557925794982 5.53333632100775 6.20533532725241 6.58099064424696 5.09459003015153 4.12953068130464 4.46028077772416 4.06331070046321 8.86677592906161 5.07132769920127 6.61980834856389 5.75212299175058 4.23440544819309 6.65797235653736 5.41068576254048 5.07777975200062 5.33922896513389 3.95318370538038 6.31812374541737 3.33857317196314 5.86098184320811 5.48654237256066 4.45158261364187 7.85023897853597 3.96459152210136 5.4634713562295 4.99304355134171 3.25006177786541 6.51754766148084 5.66832519039415 4.96432159564004 3.49341508298152 3.11790825992549 5.14334642573154 6.55898984226954 4.49696253404644 4.66768301204025 4.6373775693622 2.59979625578436 7.9030141032112 3.62972932026475 4.88372630162165 5.13656447074298 3.61939971904066 5.84309973703376 4.114440610169 5.08358599657723 5.43216662134016 3.76538008445022 6.37551942699283 4.05730311952018 6.41228150397486 4.65441110823911 3.35723464221939 8.00886277418839 4.27240337531661 4.78583214639601 4.23867587591997 5.37325073172936 7.32449246484128 2.59979625578436 8.28130216841336 5.96501318606564 3.68000914401727 7.21676016706584 3.58035369690722 6.07114368689374 7.85164373888297 3.84427316502624 6.0687887274388 4.80703930727287 4.83164053823403 5.19749683946707 3.61024766233292 6.19081509263194 4.27862334158004 4.72414736542025 4.9871806831458 2.59979625578436 8.10369697155829 4.52783388498024 4.43984453998522 6.08315154051551 3.97866198404503 7.09117815582492 4.18231982885692 5.69768282268921 5.40310577358304 5.0824571991209 6.78192284795084 3.35328498908235 5.87251656883571 5.15786246935179 3.90160962390923 7.32479666276831 5.68455970442081 6.92673597017886 5.29692599822185 5.09531265228301 6.53486610838502 4.53349783665393 8.11791495258506 6.03710767101932 3.68450135097581 6.75911281639614 4.60469712513921 6.43789717432484 4.88234127353117 3.479467134794 5.60914132858508 3.96536639179174 6.14035125139202 4.24090190058755 3.45824826314557 6.61490481467236 3.99252227860655 4.79890980534654 4.19994745043866 2.59979625578436 7.46836872400733 4.27108804528789 5.25600661349618 3.90291938238005 3.1167432246131 7.53670182524144 3.84445420496541 4.81754899393999 5.20839888582538 3.4661660206238 3.34260516870939
Manes.03G120500.v6.1 4.92208928774818 5.21186817014204 4.45109907922615 9.61231493964761 4.16344384733348 6.38517784180582 6.64416616446738 7.10203798548883 9.7407271690963 5.1656712379421 4.68575643727568 4.94336693078811 5.42275968896908 8.4632239816246 4.30739453982436 6.6836526984681 8.58530565565374 6.99555451830486 7.72442920183494 5.10311888043911 7.00638977501909 9.94680465846891 6.19415430107067 8.94536325931293 4.24138412999339 5.3857610011222 6.56979771244885 8.62538348738809 8.23575490787864 3.75928889564787 3.9352190520913 7.16502476980101 7.40444890470977 9.92086185564529 3.99746224674416 6.1462418021305 7.48881248598783 5.84014490470734 4.49632855671599 5.76828087830231 6.79643494606952 8.87616194551222 6.40106285506874 7.30540938539444 4.21882759404767 6.64912031994914 7.80771355022923 8.2756815668935 5.03733785562519 5.00631146867934 5.09402413776483 7.76363361844942 4.45298534130266 7.86653427667871 4.83015099705972 6.88665365262258 7.62980529803047 6.19377692138202 8.98035787631355 4.23106942644954 4.02226528212128 7.29502307211742 4.49744239071811 6.32364397525139 3.15500955286225 3.98944661928918 5.48045296723035 6.92600377145787 8.26241017041222 4.98563812268332 6.17921052337839 7.50725864505767 4.88724762584687 7.33560542960778 7.81148295210012 6.87164031153519 8.66269950874871 7.17596315627363 6.95847708281371 3.60487272425572 3.44184362766157 8.3729009519428 4.53869970339601 8.27786124043292 3.59250871737335 3.66741940896117 4.98122842030003 5.0077553546722 5.5028338875981 4.94315031376796 4.52618719680003 9.20233925057715 7.25887243399443 8.58142897712129 2.59979625578436 7.31914466902902 4.87590665811482 7.7864468579114 6.37464633730831 7.2621177456176 5.05752994702326 7.21128842549235 7.55634331418779 6.50832082215714 7.03778237732441 5.15241883974117 6.79369755041531 7.50916506953902 8.07236551345996 3.6394512499023 5.39113515670366 6.56326003658192 8.82017988306961 4.31245819589986 9.24303158571866 6.36115158791204 6.70002577553725 6.59033515339708 7.33448781833554 5.05484781506859 6.57180035135512 7.63924105860128 8.15194046909788 4.24835238576493 7.65485768745168 5.43447441439284 5.71681380815908 8.85926283100617 5.59481164135613 6.83138875422087 3.76867498495514 6.43255633618441 6.98241305785569 7.46495354783016 9.98614836829166 5.36052043295441 6.17668125239591 8.21099631810483 8.91190923335029 8.73449441952153 10.3301282598603 7.48504003488507 7.07399296559968 6.64353661594267 4.77329747052553 3.29604671878417 6.53295844831636 7.740388804017 7.46162523941483 6.99041309310999 6.12353545668497 5.97313626419769 7.18492792000719 6.74971002710884 9.71284566967074 9.51312586826459 5.95359146733631 7.15551627536638 7.29042073761549 8.14526200653545 5.8425447831024 6.80286179070791 8.01819623565125 6.10599306215081 6.88413685546578 5.68032914877312 5.88836473500413 8.65472154640669 2.59979625578436 6.07870174634738 4.7885863007724 5.00779586245976 6.34088188412238 6.86818567808722 5.97932286783615 5.11025427514525 5.15052269680948 8.17700181914296 6.5527160918958 2.59979625578436 3.00869623363141 6.0740126703405 8.03958080289763 6.38651489455878 6.39621571508121 4.82056547454655 6.12389534227904 6.00829958826962 3.66369345014556 8.08335797165965 2.59979625578436 6.14059373247735 6.45137355797298 7.15486070868175 5.74211822715406 6.8974478923219 4.15792746763255 6.44203962102818 8.85950830298452 6.00493774739096 7.25500127934681 3.11468408518749 7.2686992403479 7.96557536902065 6.74850860927376 6.99067630247856 5.39634802811213 7.53063908646504 7.87699932703806 7.03004508291541 7.09728575221929 7.39086497123274 8.05738903389991 7.38592007865258 8.34752882450836 6.86708615112214 5.91424692517256 6.76182894238913 7.86954771222521 8.59341791268834 6.51203325269612 4.78396455993926 7.19835504874169 7.77134821065171 6.41203000234338 7.25919147410293 7.20209221663999 7.7062587662828 5.41775509638884 6.92691256470308 6.29110788540508 9.28548895613367 7.2033423440014 8.67391043034203 8.35921324185967 8.24264162015507 5.05385526539606 8.19531511190723 8.01024190511946 7.7268223765369 6.39399840039749 5.75370813015901 8.55112491437752 7.73905521163931 8.02825085967202 8.99961830423137 5.36211004884582 7.91564977398585 6.95738800814963 7.79726856658724 7.21293344129653 4.3942645431775 8.30390888102386 7.40170833925106 7.88462344270171 9.28187321388137 7.59929242035003 8.16735574760863 7.49539891919187 7.70713231852893 7.16414364602278 5.4596897226182 8.04238965588707 7.71068465644714 7.91446102901181 6.30170920615388 5.03344485989234 7.6186030939768 7.80328011122112 8.65751580347607 6.45824416379417 5.42220890931657 7.67773190816595 7.22259106386 7.44318406721714 7.10209379147233 4.36927114055613 6.23259248789457 8.11689509131259 7.3558775710676 7.79304808632848 7.32468549665204 6.05800839161047 7.5615079186807 9.26148623531812 7.42463920980853 8.82076297329164 4.57813860697468 7.5218146630634 7.47520861675633 6.9670677538864 7.36704839902819 6.83167561484191 7.70012665418752 8.19386314753383 7.97757493701143 9.31850924630188 5.7099555074212 8.26296842606348 8.41128829998611 7.77401792430697 7.88881340071674 6.49745636981979 7.9668964190889 9.25799465756364 8.42308908684736 10.0143533612931 6.47854626605633 6.7771246364725 9.05978253487743 7.90326883718531 7.58636897159242 5.88354890092869 7.87947594793529 8.19207870883718 7.50545557368615 8.53652183395192 6.46461184304526 8.85146649629476 9.43218532284945 9.45651185885905 8.04358212669353 5.64279177203214 8.76352850911086 7.75975423083403 7.86757126895554 7.7631769756301 5.3478837361612 8.75298441727485 8.90189074851008 10.5002035909541 8.48792635722917 8.11300784066825 8.70379412282693 8.48820444902 8.77126547056544 7.30827390419058 5.61482729545676 8.06678463874946 8.80899744098468 9.77533685131623 8.07041477106177 6.4424056243264 8.67794616225541 9.44736399688499 8.13773102821315 9.07405493845873 5.53375601298617 8.41306354964883 9.26417375219113 7.41545523924283 7.66345139744176 5.72670738837809 7.64744760428318 9.50697257348345 9.30314417913126 7.39677509487525 8.52515085690552 8.60671210484117 7.86736394095685 9.08174419704192 7.19548093371264 6.13641928143138 6.50959690284675 8.49386245445318 8.33234558255276 7.52045789405486 6.07672988722719 7.32774786445022 7.76677639873326 7.44225113088371 7.50562672345446 7.05946445687874 4.60456731114971 8.00857196706898 9.21634822750199 6.64211451586758 8.28763747860359 4.43740866261704 7.84991273564895 6.48596308788928 6.22337666793785 8.48099959600144 6.1479828021854 7.69265442241686 8.12411343602793 8.62016922109234 9.62286397155663 6.37677211139927 7.62310166798731 7.82680751433934 7.79255360324819 7.04738654822755 8.42204319887309 8.48343148756716 8.05110754453809 7.53829105210187 7.28720254041465 5.1026454661633 8.28130206005706 9.83146674418742 10.022088005155 9.16672926831403 6.39638340301674 8.63669389766416 9.02918412061277 9.55434375638007 8.16464110063163 6.57258576347372 7.65313061901921 7.24705096304464 7.87874517120043 8.50139366025862 7.78975737527276 8.51636404900235 8.90896611116185 8.25010151157729 7.70264089250769 5.81762505408288 7.9962417168694 8.58919754746675 7.83826883471957 7.26394639907833 5.24738035134852 9.58594552634359 9.79318616395463 9.36530361464384 9.47204991866671 7.25132034619211 7.78842807405668 8.9557151203962 7.98033173769208 8.01332095816434 5.44033880949401 7.91480226739438 8.48772562295512 8.50574490203593 8.15380064914892 5.92171881560036 7.74888995454351 8.72406681008684 8.86388141166426 6.921933445794 6.32683037622354 8.67332558159299 8.18554035923225 6.99435317103624 8.1605889061408 7.08664636256007 7.33021350422529 8.49788536514802 8.47949661915162 7.33399710975466 5.79253542386752 7.85871611474135 8.74205018518966 9.37857128250314 8.36316087567056 5.2962865080373 8.43737134265846 9.19462743331416 9.08917645129748 7.71095168901485 5.73111712069847 8.21910745188867 7.88499248910977 7.93900729421495 8.83053445849966 5.19724290732548 6.71580408142432 6.51038109504856 8.89637761324422 6.87561062983795 8.83490281296384 7.18488274744087 6.98085448987637 7.65734431533783 5.66581935035103 9.17545557177553 5.519622742004 7.4419963318787 8.42239324575815 4.47420313464366 8.04026332445916 3.87074204950781 8.75664267152985 7.27823117401745 8.4795266707178 8.60373514374367 5.29776411160662 6.84105913951273 7.73589334627169 6.88841278834114 7.72443041325108 6.78281182877984 7.68167039561642 8.2619156222009 6.30664162909085 9.65611313611131 5.81392668378097 9.76401033505602 9.48866508259067 9.72230724828644 8.35559092107945 7.30762968438319 6.60875783368076 7.79580177303096 7.81144837516063 8.623082908992 4.90022906747582 7.57562828969427 5.60276502752787 7.01401076829413 7.7070745768984 5.6167272653504 7.41054671519432 8.49027266592984 7.15778398784457 8.13815347968968 3.56844582822542 7.67657932760555 8.41742293467995 7.31973478341747 8.48497932385662 5.62207048194683 8.83840261261928 9.15573734114323 8.2515209702605 7.63859385005011 5.5120036892138 6.76230706023469 9.25452324993168 8.46169015272259 7.40936839317383 5.11387925533886 7.36889337423586 8.26271230828583 6.98259407107192 7.60491331827127 5.49678623354309 6.41055360284311 6.97846617406242 6.64254968341137 8.11387407586953 7.14725488048602 6.22818277196737 8.98744394241669 6.07392325449187 7.82157869146779 4.97681603456584 6.86177401263514 8.25064830706006 6.82208304818825 9.8593799522919 3.67968789655313 3.92546566256828 8.91622030669013 7.1507978892674 7.51726915689694 4.71086196486909 6.47530147674705 8.6334113910395 6.42284751845687 7.77668263168974 5.69458566798337 7.01645635179952 5.19812808580672 6.65318211856512 8.26158572841794 9.20270118550548 3.35805347339294 4.56498869186162 6.24443676743365 6.9092524783132 4.8518288493661 4.98475706750264 6.27485367187003 5.06798166164618 4.06951797389946 8.56790094441935 4.7200368525528 6.2846975561587 6.23722467393899 4.31631246402766 6.9328242982465 3.87596597040693 2.59979625578436 5.75424717553989 6.48936813990334 6.81696089694207 4.1521039100773 4.92373130069052 5.13442196760834 6.90172162399629 4.95036248234683 6.41417252223027 4.80036886585291 7.77040751722884 6.28924441635303 6.85382400950575 7.17263822181781 6.46028381878055 7.74411695635428 6.5916005073472 4.9830962659183 4.08572846250385 7.5934074060971 8.19686213926425 5.59289064486757 7.25718099559446 4.95308459978918 6.41497785523976 7.68239157235415 6.6728892829164 7.78282845712917 3.99173403407987 6.17322741759148 6.77708925018124 6.40110965675767 7.88784218985906 4.53742278358569 5.61853444184171 7.04519128255461 9.82735574240405 8.5356629781143 5.72296350141404 5.49840183460247 6.48924824687045 5.29779939956396 6.92796966928184 7.473181236889 7.44441724415428 6.80712191007207 5.53072024030617 6.60894648961544 4.35903725830429 4.28711904250441 6.76852454844384 7.2536362828394 9.13280007018349 6.00946110031909 5.57603391512258 7.41390537182303 4.90918165191897 6.06094356524382 2.59979625578436 4.34065378517846 6.29030947317586 6.0649489276287 7.06756255812533 4.22806184159642 7.04910387725733 5.38375497928097 6.34768749956679 9.57533342740874 3.70818606824984 6.46935866082719 2.59979625578436 4.87686224598524 7.60896527433806 4.01562233808824 6.28799361623832 6.55898984226954 5.58976495580055 7.08594686530724 6.49247226898867 3.78461529775044 8.04323208921972 5.24850491106351 6.33035246624055 6.22468313338513 4.49070783217893 3.99472994152574 5.12328144015568 5.8056404765755 8.93413069199387 5.67482543492675 7.51065063299193 8.42757743926325 8.45704205229512 3.92044577175338 3.88401638270689 6.99956155129808 9.38404818904203 7.04465951252371 6.58709806455106 2.59979625578436 8.30939872284119 6.74888796903141 10.0576453878085 7.63434329191295 5.170958757447 7.35865143589718 8.00774118136388 8.41254604876239 9.57468214851535 6.07097327825048 6.56211524006981 6.5384665129397 4.38925683165629 9.31592942890354 6.26092206281239 7.80994689447976 7.45120487933187 7.40771033905718 9.09109347863499 5.46090695631955 7.6786039493609 8.76114961536036 7.60120324347905 9.25756265627893 6.36013262653297 7.56174073562235 7.74475300365814 8.01539377768774 9.14556194560181 6.08186608891349 5.61138074708617 7.67191991763329 7.67242107204312 7.11882134940472 4.0440804693051 6.74552935489539 7.69854342586816 5.31873255177198 8.727616263325 9.22677295695335 7.51832813818733 7.01840159454936 9.76804260045817 6.35772693858749 5.21616419994041 7.7719401699194 5.41609388835765 7.63973812374382 5.43751192058847 3.82596030969513 7.66211004242265 7.88374489856406 6.75705028703525 7.53433685620116 3.7236190172748 7.88564617421681 7.34610079226389 6.8723447895967 4.98166730908842 2.59979625578436 6.52057381182053 6.69729253782056 6.33843383940729 7.68004039118973 4.68019457823036 7.58776522098841 8.92003997185852 4.98416683959058 7.00146551204017 4.49217905631168 5.61946629250731
Manes.03G120600.v6.1 5.67520988932775 4.67241184650992 6.38414464747351 5.60772983154051 5.64431700142603 5.57773514966359 4.5501243530717 5.35231165776257 5.3234867719242 4.56177883184161 5.54951760260272 4.54779363222009 5.67067024863971 5.01313701025272 5.25749841240747 5.27653034710547 5.32270805764901 6.20877015061851 4.90200043502971 5.5735522475816 5.6845724973733 5.87551233271573 6.17754322353151 5.48345334298845 4.86813440492038 5.53170838127666 5.3634230694818 4.41789579572278 5.78086160083671 4.81607413971865 5.61500103864095 5.57240382115742 5.81238498483294 5.41558432026007 4.91804535358347 5.57441925341147 4.89389007679498 5.28962338875083 5.08086315233555 6.1272287868677 6.14463118321264 5.58886215841235 5.56206345206851 4.52794582638383 4.95685828248663 5.72972839592105 5.72281373156177 5.78624317272069 4.69021797241595 5.67465585313742 5.77039621727277 5.92920751702901 6.58530570485709 5.81707335795079 5.34250582066761 6.06409096370045 5.67112296186989 6.34062572054463 5.40538950498725 5.45992564378204 5.2471420816305 5.44414812477035 5.42648082122658 2.59979625578436 4.47844786461878 5.57872681708223 5.12467979951274 5.83411248592095 5.87469341779103 5.06486444972213 5.9427223724251 6.22425989261468 4.79772477959598 5.8166066397783 5.95817866039323 6.66693605692518 6.28285672306284 5.87922061790914 5.59703279217225 5.33313133776953 5.83682081656581 6.2161722329627 5.73992692618936 5.80915713890683 5.06236918897976 6.27905031007493 5.1436396067752 5.42816109707451 5.80239907306566 5.14263329452129 5.64907201499698 5.62922377652502 6.30050046126464 5.38513975205502 6.50522654805199 5.28592524305769 6.06708282450256 5.45990917421009 6.81356117195617 5.94822550331927 6.13633949349291 6.43174725164149 5.51296682347346 6.08839508115663 6.74716729012774 5.39372782533747 6.22359570412101 5.56274598174616 5.04027153368444 5.19344327971624 5.51392836161506 5.22879787031983 5.88581552087929 4.97810413389828 5.67228931414433 4.90123100346765 6.41988643402787 5.62380456908369 5.44378580853653 4.85996026387229 5.29342134644698 5.91397852196901 5.53576787664512 4.97851634131823 5.41540245117194 5.59848681794876 4.3351205216289 5.45141266260546 5.42468388672317 5.89333886666395 5.18281534754727 6.56202257368943 5.01561384172992 6.2954560803202 5.85036676473744 5.97080495680926 6.87992351754012 5.41624284349338 6.23767674363066 5.48255742298478 6.14726245125575 7.2193466537548 5.72267723598898 7.35203065513721 4.64149593403444 4.50741700318531 6.34211979342345 6.39694758474532 7.36700165556541 4.9128248976036 5.36802536662156 7.01337858026935 5.99638636187746 6.95274614288432 5.43955125255315 5.98401188238143 7.18235058420819 5.58755077262267 6.29784596289623 5.23108135090159 5.56935298987039 5.8650175746112 6.19432282941533 6.53913789474987 5.56737144877813 5.63406780461113 6.261767549247 5.55857149518346 6.05100434830062 4.74782748978161 6.0014211061952 6.45936593677242 5.25164533271799 7.05176749843192 4.55111216855682 5.11025427514525 5.43363581826739 5.50805568965526 6.00470503155108 8.25444887633543 4.72360040838499 6.22691127539832 5.96119548036907 5.57893306546279 5.62793689966901 5.36166882283197 6.78088773927877 5.51538771769513 5.64933112264559 5.57767922791957 3.87188620843651 6.54993625084088 6.36796797691529 5.47674758251668 7.12946308457861 6.42147846760224 5.65309791932255 7.01100985281615 6.21434768639923 7.1828487290792 5.91687398802101 5.70033571447993 6.74967345837379 5.97242578741734 6.92705586986648 6.13819221415385 6.23531360954322 6.98155293953117 5.35509786156522 7.27760699455059 6.03609025964292 6.20015199678959 7.47751485352342 6.38533188588382 6.05790588820136 6.29739842449221 5.78329714828497 6.48835365316684 5.19878403319461 6.15439518015214 6.56424678849387 5.63211826316621 6.78201015993426 5.84583162274796 6.5804154241791 6.10167732592612 2.59979625578436 7.13813596895476 5.87583798697903 6.48366607631192 5.28712457201566 6.36962460994415 7.105157455939 5.88985112273561 6.7864330722566 5.86951768306175 5.72090310755444 7.62382163249904 5.50932993412202 7.29778564782181 6.69790972234175 5.98105541959972 7.96402308601205 5.67846136108688 6.64620142282784 6.09638388191062 5.77758187224684 6.86572024172125 6.10875271394988 6.46158671088652 5.70345586159877 5.81884119146275 7.22088309919788 5.64900978785912 6.33451772029562 6.44654381016201 5.83224570338506 6.66607393697423 6.32422916082585 7.05953460831456 6.44373495536157 5.92114834897954 6.8399576863611 5.6629885904161 6.81095889408107 5.9252410896692 6.41369899144916 7.39509404552507 6.42316110003807 6.72885254257328 6.03195211096193 5.80767744377119 6.80943729509521 6.08447210911265 6.16346418601773 5.72338284879135 5.31231797900552 2.59979625578436 7.03750045385704 6.47845460067116 7.1983976088969 6.32134039783106 5.9725857285041 7.53896909565865 6.1595317514748 6.91550899257106 5.97624712221961 6.35191433062839 7.61206758314042 6.06423820344736 6.54674403091304 6.35643497959306 6.5132233817995 7.70738622385587 6.20465125340212 6.95739039991317 6.88338190651667 6.4694746787402 6.88657763888487 5.60758902972202 6.54705845191214 6.678660495822 6.01943466697109 7.36805026743949 5.98564003746293 6.94213534186486 6.15331065442641 6.92648735205518 5.59138065274052 5.59226555619596 7.71810719091008 7.14471396697907 6.31827548514534 7.68067653768281 6.09634345540115 6.31876645219488 6.21684643646204 6.18798297892447 7.52648344729981 4.9105482813054 6.86135558683202 5.62915087304022 6.3904220853008 6.31268211486968 6.23239696311507 6.4481864667333 6.21640155735534 5.18602930207312 7.07561187058276 6.21295877688965 5.96120058277642 6.03171143591666 8.11300784066825 7.56714656198825 6.18944421741584 6.93012003726667 5.83402610473438 6.36367039226823 6.65183452755818 5.85796457243514 6.2438633675407 5.6412672651565 6.00536026549271 6.88307435681579 6.20245965171264 6.97477133826022 6.30493729869074 6.00097657010831 7.24155815650212 5.65385169246746 6.29003775485782 6.01332564992549 6.02416374336884 7.00517970908523 6.10332169952818 7.12600459133896 5.64030613474949 5.59052310693652 6.98926789978367 6.3553930890393 7.50810185987808 5.82929153473947 5.48240696262063 6.78447849047384 5.99280732003038 7.17068297284899 5.94488183892252 6.12540286487514 6.60199479875493 6.37632289355966 6.17450455350911 5.92705109310769 6.00625712253995 5.35116668281273 7.39369875464149 6.67069034397138 6.92182566110922 6.34964599106534 6.21422144616819 6.91683063762321 5.94085168597491 6.8752984524856 6.38150639370823 6.11605647388528 7.77026479614964 7.35152450463979 6.61198245945371 6.4852474390005 6.43334565095651 7.1198555953015 5.97621465009713 2.59979625578436 6.24259471270737 6.68120516762158 7.69550785633071 7.33576402550419 7.26027525785006 5.72801958136693 6.01169241604002 7.28230540280493 6.76764715406524 7.17441251489167 6.46973543208942 6.00962854056743 7.09167170304362 6.30001506789439 6.90651124500355 6.02872925019615 6.0179415800719 6.94855270841919 6.51944840374059 6.85761979443987 6.60465955740011 6.32309333757218 6.90680562942205 6.40213223706703 7.26792735347831 5.88018993502408 6.09086164481652 7.13567194274204 7.29326258959907 6.34726003320277 6.05321295537967 6.35478960348732 6.47409773261426 6.21901497295725 6.60835396041891 6.52679705355493 6.35601924754053 7.6280818118852 6.40180221233012 7.01970194275302 6.24524886316253 6.14603221847159 7.67787605496816 5.99733745957927 7.66903392447388 5.9036834844981 6.08743572337624 8.0847942642563 6.35752439711058 6.42741326687522 6.031485364626 5.57701230053982 7.81214958734178 6.70708329566781 6.69732213245388 6.29598066467899 5.49656357803235 7.17920517817742 6.37769580786 7.20426523978095 6.36364246175038 5.85545641027113 7.43995410512808 6.22502681765287 6.8166144401749 6.00771861403899 5.58380898965204 7.36606214759172 5.80238484586881 6.68307283528811 6.32476308897693 5.81216504401316 7.97122126292316 6.71570553199867 7.25747155375795 5.85955707018694 6.54956616932887 5.96149901910638 7.17266012900164 6.39186942208009 6.20520158756657 6.24829794106175 6.18195824742033 6.32058037171099 5.47936845696551 5.06708638173019 6.3095048361587 5.77782005788205 6.93592731681215 6.33074170290338 5.40342157934816 6.62638025816519 4.8461767350969 6.8509088641312 7.27823117401745 6.00668858915445 5.59771500259078 6.61101236507597 7.42703675851377 5.84760277902481 5.84863118669943 6.04577721971168 5.50950355240563 7.09242592853348 5.41672377261288 7.18079010273765 6.81325321232362 4.91152568026685 6.62817259612626 5.2268052845239 6.1232019458477 6.50150420012783 6.68132207533143 6.39441640272184 5.01996847623178 6.31796040778136 5.51743429308044 6.01140038690799 7.15258064184942 5.52755801516009 6.22949890880346 6.07155962905341 5.05717623119356 6.70980898142107 5.61513716093096 6.75279583737074 5.60205443628545 5.37502402583703 6.32853054214438 5.55045812671166 6.4485848398845 5.74596362224099 5.79827212586927 6.65412360039153 5.97930361347347 6.16664101635556 5.59211742618437 5.81204629440844 6.32891857712595 5.66363525998635 6.38658877529743 5.77421921142777 5.97195438268602 6.59544269114171 5.98394469539259 7.61406918920757 5.62793925052679 5.89587046115478 6.32884602738266 6.63972581300141 6.88957712489238 6.32353186001368 5.99133738375318 7.27039350939292 6.16336442384761 6.59349158559784 6.32119049605744 5.56313429198738 6.60353633466079 6.51592715932984 6.52434678943376 6.0351560426132 4.48150388569802 5.07791248516688 6.38062032425902 5.78206108391212 6.22203720290035 5.27606858908098 6.63287879970689 6.47677616243968 6.65141170563844 6.03096438695188 5.42601168747276 5.06640650593626 6.66274952818334 5.52700610056555 6.17267443445385 6.34172625261324 5.05724947735871 5.66376156990774 4.74399541057762 5.79961393280493 5.15678791424745 5.56377269110182 6.11636697882879 4.49974384603744 5.05734816675547 5.69092227157391 4.90052656492516 6.89622262323132 5.14530910802604 5.40084835887871 5.17182617690171 5.83357254220268 5.04587514022709 5.05743159302812 5.29969847041398 6.14826553757656 5.09659078655789 5.51167535617148 5.58792315383176 5.71568170223363 5.01349682155315 5.9884676351018 5.23595445497898 5.48177531254079 5.72305543308298 5.50519788061522 5.83555632731727 6.3482752610748 5.44755541104349 6.62447646500987 4.58945683339978 4.43689765150505 5.57983531102533 5.60100664296321 6.24835694437513 5.35284505527207 5.92707719510612 6.11975041305354 5.86649154444339 5.68352511427251 5.65874190766676 5.0733640156105 6.8867572672028 2.59979625578436 5.94378384350888 6.63758790630031 5.45214537217677 6.71020086441014 5.1822652209339 7.02476108808504 5.9121970441709 5.78521132334819 4.57565548536882 5.21631662540804 5.09461985079993 5.57238226094609 2.59979625578436 7.12684827209013 5.88326880324567 5.70419371955718 5.80865423983605 4.74889355333648 6.0718168977951 5.44942742379743 5.77481682090605 5.43740806319212 5.35847889626716 6.23889446815823 6.12276442345644 5.50525307228012 5.86591848494859 4.66862794126734 5.33269353124637 5.78987970732304 5.25237574928654 5.1182964331115 4.098100321408 6.73141708114622 5.23893746322114 6.12671013627983 5.7130237471954 5.32242920531952 5.94157760716745 5.66832519039415 5.33260794821011 6.12982802218089 4.85970413799031 6.07216471755731 6.50733264125169 5.39254535624365 6.68280092860847 5.78858486434758 4.99404979317194 5.8001429248304 4.91870759353333 5.23970942290881 4.68080135004929 5.30741818540449 5.6186297714582 4.69793954873842 5.90176597068076 5.55055294868389 5.50545106377994 6.11820808162919 5.99010916223502 6.01209269757697 4.85825643618062 5.36283562179524 5.66606800091762 5.41866348971719 6.01255406715795 5.25299413007872 2.59979625578436 6.88236998262995 5.43284111539091 5.67261787661242 4.79587404593374 6.02152993197401 5.87847535511103 6.20362987964004 6.55997228586068 5.41491787535329 5.89433697754706 6.47246305529428 5.10807728333536 5.0604398450194 5.69586676666641 5.50412315033144 5.84693051401118 5.35321338313678 5.44621439727523 5.60651711744027 5.54686716648942 6.75822309639088 5.89341453583983 6.2020976721637 6.15512611918298 5.79848854281291 6.75932713698307 5.81639192210016 6.28246360553601 5.22586562875651 4.8548940236812 5.85640188732437 5.81495750905386 6.75235952138816 5.25659175007544 5.28167752098357 6.04307638190327 6.55364705273567 4.13052229285668 6.21386090874196 5.6772726195651 6.70139189062109 6.22382503151064 6.07675268437386 4.64884908062328 5.97072415301576 5.77180131102073 5.70034056238769 6.43789717432484 5.75071652264401 5.40077598935837 6.66378360770481 6.09011218270617 6.00557513689169 5.94743388856766 4.99881625503114 7.32903177001639 6.26725359516794 6.55061197339827 4.31525946771916 5.04157260668131 6.20625044739063 5.50429532109341 5.66949477383378 5.51456485254429 5.30431856690523 6.18189784490991 5.41957025310511 5.69946422278576 5.38713177432984 6.13274659336527 5.35029574696811
Manes.03G120700.v6.1 3.36893467607003 2.59979625578436 3.45191887297824 3.33882252641644 3.2383473822611 3.15536754223307 5.56081018948363 3.61358694798937 5.45039079123446 4.99318443078774 2.59979625578436 4.29155131012641 3.32888032498958 4.39437282406774 3.98378929236754 3.55542985794748 4.21927371736272 2.59979625578436 4.19025221252293 4.15669568736146 3.2129912889402 4.45498256522445 2.59979625578436 3.34898337200862 4.16467618541302 2.59979625578436 4.50233218812865 4.49589991298426 5.03409015116063 3.75928889564787 3.28513972525459 3.6890929521727 3.40635991829517 3.43608939074294 3.36735576210244 3.57314526813464 4.04357278535557 2.59979625578436 4.18178306660985 3.15137780479602 3.23201493111793 4.77546143962075 3.18911703177846 4.52794582638383 3.6225462550542 3.20086796870012 5.10150124992641 3.38114915188791 4.2835147899628 3.26766221655289 3.11136424535262 3.40243768725699 2.59979625578436 2.59979625578436 4.11639527973144 2.59979625578436 4.51913820535515 3.11439241586576 5.00657119969731 3.35998747224409 2.59979625578436 5.00917874820044 4.59738260641042 2.59979625578436 2.59979625578436 3.36272545837779 4.51758399138999 3.61176125378992 3.84431852604002 3.52675278103515 2.59979625578436 4.97476948968509 2.59979625578436 4.68113159220027 2.59979625578436 3.28754744734438 5.69450790915859 3.24847608250363 5.08026056546346 3.60487272425572 2.59979625578436 4.30215742048669 3.58373104766204 5.30924194317666 3.59250871737335 3.22543616017794 3.2399573595933 3.24852250119544 2.59979625578436 4.6425497587618 3.86934225889733 6.23755577710974 4.91681759087988 6.87784225115988 2.59979625578436 2.59979625578436 4.3233763019834 7.66605551679311 5.10685970855243 5.77871207577301 8.38987186444511 3.60218563771027 4.86698787324315 3.42074107198534 6.38223026684978 4.23727865115693 3.88656439866024 5.48422640083569 4.2349638331068 7.12121914679293 4.6159637092912 4.68692410658827 7.55116152881044 3.55255446331805 5.67228931414433 5.62515386607477 4.04861984741434 4.82444762630452 3.72918033412724 4.96095197141075 3.93861722671367 3.35765264354746 6.32775267739414 3.58497213633413 5.33717428636642 6.13810005022956 3.86157560799769 5.97838701843091 5.0046027953583 6.11459870410711 7.63603868078491 2.59979625578436 6.08424057636033 3.77167773008559 3.95739301312775 8.33697101239249 3.68169216283373 6.29710261144241 4.30126997506825 4.28701857680389 4.28979403162825 3.1779458868114 4.29713455256742 3.03461879545996 3.98424667947623 3.7839530082026 3.39788747209717 5.404738748308 3.63950374021294 2.59979625578436 4.7991203960155 3.41194443992594 8.08743037499903 3.458446002092 5.17804454867252 4.33085509067422 3.52242163446846 2.59979625578436 3.41561414201033 5.43038991715192 3.17503269450207 2.59979625578436 3.97169743679545 2.59979625578436 3.39695909782473 4.43202368606397 4.23673643956694 7.65444182893525 2.59979625578436 6.96130303689353 9.29995929724357 4.21939335594101 4.45104021527146 3.06384658117584 5.90754793343989 3.87788450819921 3.56545094105894 4.66927498538409 3.85850709734438 2.59979625578436 3.00869623363141 3.4750818543346 3.33758649024277 3.47085227979306 3.19004403745022 3.86648455137705 3.71588791228863 4.87110169339738 3.14070663490831 3.03334130892695 3.29524616250881 3.56350479990528 2.59979625578436 2.59979625578436 2.59979625578436 2.59979625578436 3.09039111622633 3.13848911460483 4.23093942008411 3.31135537628347 4.17991317323508 3.48251498255572 2.59979625578436 4.03186064467028 3.83335999253602 2.59979625578436 4.90408312517112 2.59979625578436 3.0737295239543 3.02986544421834 2.59979625578436 3.48425876672712 2.59979625578436 2.59979625578436 3.04879652493302 2.59979625578436 2.59979625578436 3.3545076278657 5.63783822190466 3.53908328774937 3.13294224426404 4.82034735163016 3.38420121746441 4.21959438978736 3.07224328759053 3.39145816204378 2.59979625578436 4.22027045302236 2.59979625578436 2.9870565861914 3.45351024929931 3.72430999615427 4.02904854250038 3.2879594338573 3.66084073289557 5.16266285456266 5.1345179468935 3.19677433375722 2.59979625578436 2.59979625578436 2.59979625578436 3.74827886475334 3.0699466230511 4.69868513468132 4.01484295308305 3.34894100460763 3.72219487660684 3.21070493893527 3.93597786339893 3.06159220116022 2.59979625578436 2.59979625578436 2.59979625578436 4.25097796291276 3.42349936287459 3.32702834205485 5.07827029939679 3.42553268245098 4.24514586755204 4.16303534383684 3.23544690453558 3.38024867922274 3.61779196529466 3.373346376899 3.91481946228665 3.72918927219567 4.8789895458652 2.59979625578436 3.13449354499906 3.0751254337643 4.2297239823905 3.78294801687789 3.79473822698295 4.54954897218209 3.06864531641847 4.33338898678877 3.98927166554258 2.59979625578436 2.59979625578436 3.23672803855937 3.30262129821875 3.51628227195113 6.11886084803154 3.88284596492087 4.24992696834509 3.02532496867072 3.82908436506429 4.21280088862039 2.59979625578436 3.07327005296684 2.59979625578436 6.83725876863248 8.44030714380794 4.21146046157104 3.95987610933126 3.73289463375541 6.51424484285722 6.58046181485763 3.74944109507207 4.8291284939338 4.28807276505779 7.4039015278164 5.86142450298264 3.45735620413597 3.16495280147876 4.76995341358012 3.36089001473455 4.60536122604007 3.47556618872314 4.6790682773392 3.75733231750362 3.9071059728123 4.34722868539105 3.61588927876974 3.24569782192461 3.50726645208533 2.59979625578436 4.49387545576156 2.59979625578436 4.64597440701227 3.6159717350813 2.59979625578436 3.97462826926992 2.59979625578436 3.67569983636409 3.26580903861444 5.14237946548565 4.01564235972738 4.86030706036965 8.76399326264026 5.41433523405716 5.59840957929868 2.59979625578436 4.01818399914702 6.09747229105544 4.71901960207256 7.30827390419058 4.20049541653747 2.59979625578436 6.01129252271193 4.61431718763312 2.59979625578436 3.51261602950284 2.59979625578436 4.76811583708719 3.53014888630321 3.87745892664078 3.63238902565073 3.1933542419055 6.2984422751024 3.25721121744889 5.87388590392641 7.05237398324557 3.45245990967003 5.03041455750552 3.43402610613476 4.73731615576944 4.71873589324525 4.18079702475593 3.69248111277223 4.06457928231028 3.87376483240547 3.66470869978415 3.44044597459969 4.24543159997679 3.92447031443632 3.62300795218542 3.99526236440819 3.38416193941179 5.57016639279614 2.59979625578436 3.49785141248313 3.3738486396907 5.15522865932122 3.35883779744775 3.02864738326235 3.17264699689973 3.800479234893 3.02689750774351 2.59979625578436 3.53306774720939 2.59979625578436 5.69748753246093 5.42107548028859 3.09253880012922 4.86821694264522 3.19947538049542 3.33065454872683 3.41425061787075 2.59979625578436 3.35812029621829 2.59979625578436 3.21112129012012 2.59979625578436 2.59979625578436 5.09033260165601 3.39262644786142 2.96925739016971 4.30758947623966 2.59979625578436 2.59979625578436 3.14919715036927 2.59979625578436 2.59979625578436 4.85382836719586 5.74453921505481 2.59979625578436 2.59979625578436 3.73805869531567 3.36487301352577 3.74177090403687 3.07195668903267 3.12339831546568 3.75882958048046 3.52428154965526 5.8975049767616 3.09650342821345 2.59979625578436 3.34726718077738 3.5242076349085 2.59979625578436 3.82957126107681 4.79808129532899 2.59979625578436 4.03711304014706 4.26222110761596 4.0357668921639 2.59979625578436 4.47072825092785 2.59979625578436 4.00299839987978 3.3699188977181 3.26470865579439 3.56558731861277 2.59979625578436 4.15495975836473 3.43964218646116 3.92382113115424 6.44163970514492 4.16506602496995 2.59979625578436 2.59979625578436 3.14267566082531 5.29476711842678 3.58442279894073 4.14075973130164 2.59979625578436 4.03145852475667 2.59979625578436 3.41665666789317 4.10435273656254 2.59979625578436 5.91099000675609 4.5058606887965 3.13589593959261 3.11769933174954 3.12551148095829 3.02191542271198 3.63664094407163 2.59979625578436 3.65809315207231 4.41406804873594 3.02358893173204 5.11086335228375 3.0680091370017 2.59979625578436 3.1089290264677 3.32230035878917 2.59979625578436 3.84900702269191 3.62276432158505 7.64783994016059 3.7474474502979 4.33243112526806 4.64407415987856 2.59979625578436 3.22831015235155 2.59979625578436 3.97462301866294 4.45736190919334 2.59979625578436 3.67994191429749 3.51441303477161 2.59979625578436 4.16685226062729 4.73821627230521 2.59979625578436 5.01444958427922 7.49674979913479 9.48639588381646 2.59979625578436 3.45536328277789 3.23608720942091 3.13327665589051 3.90012358301766 3.44647907091879 3.93700272166436 3.14868655853493 4.45643604951922 4.67907735641066 3.62152517813589 5.47318864774893 5.19345959032891 4.65985411664045 4.03889162416312 2.59979625578436 2.59979625578436 3.10694865309437 4.52349183412376 4.58680967688437 3.48281875462644 2.59979625578436 2.59979625578436 6.22920731748844 4.29866723061325 3.96073882320318 3.90312629524332 3.8664553516953 2.59979625578436 4.44526771028706 3.44191213325748 4.28898915773301 3.21993074199792 4.01686376162975 3.37725547101701 3.38765383122753 4.10888980584432 2.59979625578436 6.14171526302465 5.08392328328454 2.59979625578436 4.62449846119442 2.59979625578436 4.17273312156902 4.92512649056412 3.23124158278061 4.44325990587649 3.29025677866774 4.48879252419303 3.20753853820288 3.22721475254557 2.59979625578436 2.59979625578436 3.14192697751166 3.04131369721671 3.41331573344294 3.32869148150303 2.59979625578436 2.59979625578436 3.77863573177652 4.63794035180029 3.61522162624845 2.59979625578436 4.03206207795829 3.67968789655313 3.11591032459858 4.40745396511739 2.59979625578436 4.65584074386853 3.07812638981679 2.59979625578436 2.59979625578436 3.44151346863759 2.59979625578436 2.59979625578436 4.94471252187188 2.59979625578436 3.60939070564545 3.72291427801192 3.20566299976803 2.59979625578436 3.1839706467237 2.59979625578436 3.10040922476677 6.15826146018128 4.41231140610649 3.37185434725751 3.8918414592231 2.59979625578436 7.84981110203843 3.21419104749459 3.68818018210112 2.59979625578436 3.08382354620843 3.90286750912877 3.18528064700602 2.59979625578436 4.80882801883897 3.8322434301044 2.59979625578436 3.52399980726882 3.47254829990629 3.9829196369176 3.34310554963969 5.34072461836008 3.20491354779203 3.56947890294999 3.81388730747409 3.85308277363896 3.61072093684214 3.68263909842841 2.59979625578436 3.13052693773863 4.38422547721821 2.59979625578436 2.59979625578436 3.83308018553565 5.62747688538441 3.61701055796051 4.30367527682389 4.79470880971424 3.49579071812971 3.89295669596377 3.49741060757558 4.18224303474423 3.14332354224269 2.59979625578436 5.45667075841334 2.59979625578436 3.20178576582288 3.93208784448111 2.59979625578436 5.15251774505452 3.47469189890208 3.94501666241264 3.66375643784274 2.59979625578436 2.59979625578436 3.41956127694051 6.37320282059265 4.98574003949392 2.59979625578436 3.25815219576688 3.86702542793998 3.64182534636077 2.59979625578436 2.59979625578436 3.85806845766043 2.59979625578436 3.36223058634014 5.98757417558067 3.92757747102017 2.59979625578436 3.68431037628401 3.87077178890064 3.12734860701425 3.4742952044758 4.18838054755109 4.03974231646601 4.83743844202498 3.29367264049087 2.59979625578436 3.81277483485945 3.95406656761989 2.59979625578436 4.00942744569759 4.94994051125218 2.59979625578436 4.45313015179493 7.8077332848019 6.06380137166588 2.59979625578436 3.3444210447866 2.59979625578436 3.01607379670363 3.03183288177952 2.59979625578436 3.90866235679493 4.40107395226135 2.98900452407651 4.98823710140541 3.87462970414381 3.42558272829161 3.99217995109767 2.59979625578436 3.57880576305393 4.08003153873908 3.11870604035815 4.664608171224 4.3826082035427 3.15454793880454 3.13842484873088 2.59979625578436 4.74741908359816 2.59979625578436 7.64928686702076 2.59979625578436 3.23817512837546 5.43284111539091 4.94156638187161 2.59979625578436 2.59979625578436 4.02325558256586 5.43573503942734 2.59979625578436 2.59979625578436 4.23305947155913 4.26963222818007 4.41522054464505 3.23023422384682 3.12901589028519 3.059035661787 4.36291002504724 5.76860072361611 3.9312399709541 8.3822455918656 6.88320788439082 3.89949653170754 5.54649006341146 3.2500535295445 2.59979625578436 3.49119366410399 4.28994300362107 5.40349181964452 3.06746869606695 3.93512453557474 2.59979625578436 2.59979625578436 4.83793413908076 2.59979625578436 2.59979625578436 2.59979625578436 2.59979625578436 3.20476569301684 4.13052229285668 3.3795575152963 7.74899813738797 3.16483281905453 2.59979625578436 3.85218514393619 2.59979625578436 3.37561084007314 2.59979625578436 2.59979625578436 2.59979625578436 4.00341907089061 3.479467134794 3.46923753091554 6.94200135625461 3.43325699342525 8.66091688623636 3.64382940224356 2.59979625578436 4.37985794022797 3.06320104111917 4.51729558238497 3.22438648604129 3.29381410174513 4.94525785695506 3.20487193917224 3.90291938238005 4.7262545983764 4.58231484689042 6.44481827837553 4.20180538883678 5.18085326442883 6.64904996146257 2.59979625578436
```
