## Supplementary Table 1 for "A population based expression atlas provides insights into disease resistance and other physiological traits in cassava (*Manihot esculenta* Crantz)" (part 82 of 405)

```
Manes.03G120800.v6.1 2.59979625578436 2.59979625578436 2.59979625578436 2.59979625578436 2.59979625578436 2.59979625578436 2.59979625578436 2.59979625578436 2.59979625578436 2.59979625578436 2.59979625578436 2.59979625578436 2.59979625578436 2.59979625578436 2.59979625578436 2.59979625578436 2.59979625578436 2.59979625578436 2.59979625578436 2.59979625578436 2.59979625578436 2.59979625578436 2.59979625578436 2.59979625578436 2.59979625578436 2.59979625578436 2.59979625578436 2.59979625578436 2.59979625578436 2.59979625578436 2.59979625578436 2.59979625578436 2.59979625578436 2.59979625578436 2.59979625578436 2.59979625578436 2.59979625578436 2.59979625578436 2.59979625578436 2.59979625578436 2.59979625578436 2.59979625578436 2.59979625578436 2.59979625578436 2.59979625578436 2.59979625578436 2.59979625578436 2.59979625578436 2.59979625578436 2.59979625578436 2.59979625578436 2.59979625578436 2.59979625578436 2.59979625578436 2.59979625578436 2.59979625578436 2.59979625578436 2.59979625578436 2.59979625578436 2.59979625578436 2.59979625578436 2.59979625578436 2.59979625578436 2.59979625578436 2.59979625578436 2.59979625578436 2.59979625578436 2.59979625578436 2.59979625578436 2.59979625578436 2.59979625578436 2.59979625578436 2.59979625578436 2.59979625578436 2.59979625578436 2.59979625578436 2.59979625578436 2.59979625578436 2.59979625578436 2.59979625578436 2.59979625578436 2.59979625578436 2.59979625578436 2.59979625578436 2.59979625578436 2.59979625578436 2.59979625578436 2.59979625578436 2.59979625578436 2.59979625578436 2.59979625578436 2.59979625578436 2.59979625578436 2.59979625578436 2.59979625578436 2.59979625578436 2.59979625578436 2.59979625578436 2.59979625578436 2.59979625578436 2.59979625578436 2.59979625578436 2.59979625578436 2.59979625578436 2.59979625578436 2.59979625578436 2.59979625578436 2.59979625578436 2.59979625578436 2.59979625578436 2.59979625578436 2.59979625578436 2.59979625578436 2.59979625578436 2.59979625578436 2.59979625578436 2.59979625578436 2.59979625578436 2.59979625578436 2.59979625578436 2.59979625578436 2.59979625578436 2.59979625578436 2.59979625578436 2.59979625578436 2.59979625578436 2.59979625578436 2.59979625578436 2.59979625578436 2.59979625578436 2.59979625578436 2.59979625578436 2.59979625578436 2.59979625578436 2.59979625578436 2.59979625578436 2.59979625578436 2.59979625578436 2.59979625578436 2.59979625578436 2.59979625578436 2.59979625578436 2.59979625578436 2.59979625578436 2.59979625578436 2.59979625578436 2.59979625578436 2.59979625578436 2.59979625578436 2.59979625578436 2.59979625578436 2.59979625578436 2.59979625578436 2.59979625578436 2.59979625578436 2.59979625578436 2.59979625578436 2.59979625578436 2.59979625578436 2.59979625578436 2.59979625578436 2.59979625578436 2.59979625578436 2.59979625578436 2.59979625578436 2.59979625578436 2.59979625578436 2.59979625578436 2.59979625578436 2.59979625578436 2.59979625578436 2.59979625578436 2.59979625578436 2.59979625578436 2.59979625578436 2.59979625578436 2.59979625578436 2.59979625578436 2.59979625578436 2.59979625578436 2.59979625578436 2.59979625578436 2.59979625578436 2.59979625578436 2.59979625578436 2.59979625578436 2.59979625578436 2.59979625578436 2.59979625578436 2.59979625578436 2.59979625578436 2.59979625578436 2.59979625578436 2.59979625578436 2.59979625578436 2.59979625578436 2.59979625578436 2.59979625578436 3.32529133428012 2.59979625578436 2.59979625578436 2.59979625578436 2.59979625578436 2.59979625578436 2.59979625578436 2.59979625578436 2.59979625578436 2.59979625578436 2.59979625578436 2.59979625578436 2.59979625578436 2.59979625578436 2.59979625578436 3.08019605297528 2.59979625578436 2.59979625578436 2.59979625578436 2.59979625578436 2.59979625578436 2.59979625578436 2.59979625578436 2.59979625578436 2.59979625578436 2.59979625578436 2.59979625578436 2.59979625578436 2.59979625578436 2.59979625578436 2.59979625578436 2.59979625578436 2.59979625578436 2.59979625578436 2.59979625578436 2.59979625578436 2.59979625578436 2.59979625578436 2.59979625578436 2.59979625578436 2.59979625578436 2.59979625578436 2.59979625578436 2.59979625578436 2.59979625578436 2.59979625578436 2.59979625578436 2.59979625578436 2.59979625578436 2.59979625578436 3.12024369940562 2.59979625578436 2.59979625578436 2.59979625578436 2.59979625578436 2.59979625578436 2.59979625578436 2.59979625578436 2.59979625578436 2.59979625578436 2.59979625578436 2.59979625578436 2.59979625578436 2.59979625578436 2.59979625578436 2.59979625578436 2.59979625578436 2.59979625578436 2.59979625578436 2.59979625578436 2.59979625578436 2.59979625578436 2.59979625578436 2.59979625578436 2.59979625578436 3.12232509438277 2.59979625578436 2.59979625578436 2.59979625578436 2.59979625578436 2.59979625578436 2.59979625578436 2.59979625578436 2.59979625578436 2.59979625578436 2.59979625578436 2.59979625578436 2.59979625578436 2.59979625578436 2.59979625578436 2.59979625578436 2.59979625578436 2.59979625578436 2.59979625578436 2.59979625578436 2.59979625578436 2.59979625578436 2.59979625578436 2.59979625578436 2.59979625578436 2.59979625578436 2.59979625578436 2.59979625578436 2.59979625578436 2.59979625578436 2.59979625578436 2.59979625578436 2.59979625578436 2.59979625578436 2.59979625578436 2.59979625578436 2.59979625578436 2.59979625578436 2.59979625578436 2.59979625578436 2.59979625578436 2.59979625578436 2.59979625578436 2.59979625578436 2.59979625578436 2.59979625578436 2.59979625578436 2.59979625578436 2.59979625578436 2.59979625578436 2.59979625578436 2.59979625578436 2.59979625578436 2.59979625578436 2.59979625578436 2.59979625578436 2.59979625578436 2.59979625578436 2.59979625578436 2.59979625578436 2.59979625578436 2.59979625578436 2.59979625578436 2.59979625578436 2.59979625578436 2.59979625578436 2.59979625578436 2.59979625578436 2.59979625578436 2.59979625578436 2.59979625578436 2.59979625578436 2.59979625578436 3.57861008867875 2.59979625578436 2.59979625578436 2.59979625578436 2.59979625578436 2.59979625578436 2.59979625578436 2.59979625578436 2.59979625578436 2.59979625578436 2.59979625578436 2.59979625578436 2.59979625578436 2.59979625578436 2.59979625578436 2.59979625578436 2.59979625578436 2.59979625578436 2.59979625578436 2.59979625578436 2.59979625578436 2.59979625578436 2.59979625578436 2.59979625578436 2.59979625578436 2.59979625578436 2.59979625578436 2.59979625578436 2.59979625578436 2.59979625578436 2.59979625578436 2.59979625578436 2.59979625578436 2.59979625578436 2.59979625578436 2.59979625578436 2.59979625578436 2.59979625578436 2.59979625578436 2.59979625578436 2.59979625578436 2.59979625578436 2.59979625578436 2.59979625578436 2.59979625578436 2.59979625578436 2.59979625578436 2.59979625578436 2.59979625578436 2.59979625578436 2.59979625578436 2.59979625578436 2.59979625578436 2.59979625578436 2.59979625578436 2.59979625578436 2.59979625578436 2.59979625578436 2.59979625578436 2.59979625578436 2.59979625578436 2.59979625578436 2.59979625578436 2.59979625578436 2.59979625578436 2.59979625578436 2.59979625578436 2.59979625578436 2.59979625578436 2.59979625578436 2.59979625578436 2.59979625578436 2.59979625578436 2.59979625578436 2.59979625578436 2.59979625578436 3.39541109862574 2.59979625578436 2.59979625578436 2.59979625578436 2.59979625578436 2.59979625578436 2.59979625578436 2.59979625578436 2.59979625578436 2.59979625578436 2.59979625578436 2.59979625578436 2.59979625578436 2.59979625578436 3.08920714372086 2.59979625578436 2.59979625578436 2.59979625578436 2.59979625578436 2.59979625578436 2.59979625578436 2.59979625578436 2.59979625578436 2.59979625578436 2.59979625578436 2.59979625578436 2.59979625578436 2.59979625578436 2.59979625578436 3.07306420648377 2.59979625578436 2.59979625578436 2.59979625578436 2.59979625578436 2.59979625578436 2.59979625578436 2.59979625578436 2.59979625578436 2.59979625578436 2.59979625578436 2.59979625578436 2.59979625578436 2.59979625578436 2.59979625578436 2.59979625578436 2.59979625578436 2.59979625578436 2.59979625578436 2.59979625578436 2.59979625578436 2.59979625578436 2.59979625578436 3.37519338652555 2.59979625578436 2.59979625578436 2.59979625578436 2.59979625578436 2.59979625578436 2.59979625578436 2.59979625578436 2.59979625578436 2.59979625578436 2.59979625578436 2.59979625578436 2.59979625578436 2.59979625578436 2.59979625578436 2.59979625578436 2.59979625578436 2.59979625578436 2.59979625578436 2.59979625578436 2.59979625578436 2.59979625578436 2.59979625578436 2.59979625578436 2.59979625578436 2.59979625578436 2.59979625578436 2.59979625578436 2.59979625578436 2.59979625578436 2.59979625578436 2.59979625578436 2.59979625578436 2.59979625578436 3.0992041201342 2.59979625578436 2.59979625578436 2.59979625578436 2.59979625578436 2.59979625578436 2.59979625578436 2.59979625578436 2.59979625578436 2.59979625578436 2.59979625578436 2.59979625578436 2.59979625578436 2.59979625578436 2.59979625578436 2.59979625578436 2.59979625578436 2.59979625578436 2.59979625578436 2.59979625578436 2.59979625578436 2.59979625578436 2.59979625578436 2.59979625578436 2.59979625578436 2.59979625578436 2.59979625578436 2.59979625578436 2.59979625578436 3.29025677866774 2.59979625578436 2.59979625578436 2.59979625578436 2.59979625578436 2.59979625578436 2.59979625578436 3.04131369721671 2.59979625578436 2.59979625578436 2.59979625578436 2.59979625578436 2.59979625578436 2.59979625578436 2.59979625578436 2.59979625578436 2.59979625578436 2.59979625578436 2.59979625578436 2.59979625578436 2.59979625578436 2.59979625578436 2.59979625578436 2.59979625578436 2.59979625578436 2.59979625578436 2.59979625578436 2.59979625578436 2.59979625578436 2.59979625578436 2.59979625578436 3.06791717975771 2.59979625578436 2.59979625578436 2.59979625578436 2.59979625578436 2.59979625578436 2.59979625578436 2.59979625578436 2.59979625578436 2.59979625578436 2.59979625578436 2.59979625578436 2.59979625578436 2.59979625578436 2.59979625578436 2.59979625578436 2.59979625578436 2.59979625578436 2.59979625578436 2.59979625578436 2.59979625578436 2.59979625578436 2.59979625578436 2.59979625578436 2.59979625578436 2.59979625578436 2.59979625578436 2.59979625578436 2.59979625578436 2.59979625578436 2.59979625578436 2.59979625578436 2.59979625578436 2.59979625578436 2.59979625578436 2.59979625578436 2.59979625578436 2.59979625578436 2.59979625578436 2.59979625578436 2.59979625578436 3.23274696978057 2.59979625578436 2.59979625578436 2.59979625578436 2.59979625578436 2.59979625578436 2.59979625578436 2.59979625578436 2.59979625578436 2.59979625578436 2.59979625578436 2.59979625578436 2.59979625578436 2.59979625578436 2.59979625578436 2.59979625578436 2.59979625578436 2.59979625578436 2.59979625578436 2.59979625578436 2.59979625578436 2.59979625578436 2.59979625578436 2.59979625578436 2.59979625578436 2.59979625578436 2.59979625578436 2.59979625578436 2.59979625578436 2.59979625578436 2.59979625578436 2.59979625578436 2.59979625578436 2.59979625578436 2.59979625578436 2.59979625578436 2.59979625578436 2.59979625578436 2.59979625578436 2.59979625578436 3.97274571856209 2.59979625578436 2.59979625578436 2.59979625578436 2.59979625578436 2.59979625578436 2.59979625578436 2.59979625578436 2.59979625578436 2.59979625578436 2.59979625578436 2.59979625578436 2.59979625578436 2.59979625578436 2.59979625578436 2.59979625578436 2.59979625578436 2.59979625578436 2.59979625578436 2.59979625578436 2.59979625578436 2.59979625578436 2.59979625578436 2.59979625578436 2.59979625578436 2.59979625578436 2.59979625578436 2.59979625578436 2.59979625578436 2.59979625578436 2.59979625578436 2.59979625578436 2.59979625578436 2.59979625578436 2.59979625578436 2.59979625578436 2.59979625578436 2.59979625578436 2.59979625578436 2.59979625578436 2.59979625578436 2.59979625578436 2.59979625578436 2.59979625578436 2.59979625578436 2.59979625578436 2.59979625578436 2.59979625578436 2.59979625578436 2.59979625578436 2.59979625578436 2.59979625578436 2.59979625578436 2.59979625578436 3.28948764884999 2.59979625578436 2.59979625578436 2.59979625578436 2.59979625578436 2.59979625578436 2.59979625578436 2.59979625578436 2.59979625578436 2.59979625578436 2.59979625578436 2.59979625578436 2.59979625578436 2.59979625578436 2.59979625578436 2.59979625578436 2.59979625578436 2.59979625578436 2.59979625578436 2.59979625578436 2.59979625578436 2.59979625578436 2.59979625578436 2.59979625578436 2.59979625578436 2.59979625578436 2.59979625578436 2.59979625578436 2.59979625578436 2.59979625578436 2.59979625578436 2.59979625578436 2.59979625578436 2.59979625578436 2.59979625578436 2.59979625578436 2.59979625578436 2.59979625578436 2.59979625578436 2.59979625578436 2.59979625578436 2.59979625578436 2.59979625578436 2.59979625578436 3.44583545555997 2.59979625578436 2.59979625578436 2.59979625578436 2.59979625578436 2.59979625578436 2.59979625578436 2.59979625578436 3.08078529881836 2.59979625578436 2.59979625578436
Manes.03G120900.v6.1 2.59979625578436 2.59979625578436 2.59979625578436 2.59979625578436 2.59979625578436 2.59979625578436 2.59979625578436 2.59979625578436 2.59979625578436 2.59979625578436 2.59979625578436 2.59979625578436 2.59979625578436 2.59979625578436 2.59979625578436 2.59979625578436 2.59979625578436 2.59979625578436 2.59979625578436 2.59979625578436 2.59979625578436 2.59979625578436 2.59979625578436 2.59979625578436 2.59979625578436 2.59979625578436 2.59979625578436 2.59979625578436 2.59979625578436 2.59979625578436 2.59979625578436 2.59979625578436 2.59979625578436 2.59979625578436 2.59979625578436 2.59979625578436 2.59979625578436 2.59979625578436 2.59979625578436 2.59979625578436 2.59979625578436 2.59979625578436 2.59979625578436 2.59979625578436 2.59979625578436 2.59979625578436 2.59979625578436 2.59979625578436 2.59979625578436 2.59979625578436 2.59979625578436 2.59979625578436 2.59979625578436 2.59979625578436 2.59979625578436 2.59979625578436 2.59979625578436 2.59979625578436 2.59979625578436 2.59979625578436 2.59979625578436 2.59979625578436 2.59979625578436 2.59979625578436 2.59979625578436 2.59979625578436 2.59979625578436 2.59979625578436 2.59979625578436 2.59979625578436 2.59979625578436 2.59979625578436 2.59979625578436 2.59979625578436 2.59979625578436 2.59979625578436 2.59979625578436 2.59979625578436 2.59979625578436 2.59979625578436 2.59979625578436 2.59979625578436 2.59979625578436 2.59979625578436 2.59979625578436 2.59979625578436 2.59979625578436 2.59979625578436 2.59979625578436 2.59979625578436 2.59979625578436 2.59979625578436 2.59979625578436 2.59979625578436 2.59979625578436 2.59979625578436 2.59979625578436 3.19285832138037 2.59979625578436 2.59979625578436 2.59979625578436 2.59979625578436 2.59979625578436 2.59979625578436 2.59979625578436 2.59979625578436 2.59979625578436 2.59979625578436 2.59979625578436 2.59979625578436 2.59979625578436 2.59979625578436 2.59979625578436 2.59979625578436 2.59979625578436 2.59979625578436 3.34666675568901 2.59979625578436 2.59979625578436 2.59979625578436 2.59979625578436 2.59979625578436 2.59979625578436 2.59979625578436 2.59979625578436 2.59979625578436 2.59979625578436 2.59979625578436 2.59979625578436 2.59979625578436 2.59979625578436 2.59979625578436 2.59979625578436 2.59979625578436 2.59979625578436 2.59979625578436 2.59979625578436 2.59979625578436 2.59979625578436 2.59979625578436 2.59979625578436 2.59979625578436 2.59979625578436 2.59979625578436 2.59979625578436 2.59979625578436 2.59979625578436 2.59979625578436 2.59979625578436 2.59979625578436 2.59979625578436 2.59979625578436 2.59979625578436 2.59979625578436 2.59979625578436 2.59979625578436 2.59979625578436 2.59979625578436 2.59979625578436 2.59979625578436 2.59979625578436 2.59979625578436 2.59979625578436 2.59979625578436 2.59979625578436 2.59979625578436 2.59979625578436 2.59979625578436 2.59979625578436 2.59979625578436 2.59979625578436 2.59979625578436 2.59979625578436 2.59979625578436 2.59979625578436 2.59979625578436 2.59979625578436 2.59979625578436 2.59979625578436 2.59979625578436 2.59979625578436 2.59979625578436 2.59979625578436 2.59979625578436 2.59979625578436 2.59979625578436 2.59979625578436 2.59979625578436 2.59979625578436 2.59979625578436 2.59979625578436 2.59979625578436 2.59979625578436 2.59979625578436 2.59979625578436 3.00601590298794 2.59979625578436 2.59979625578436 2.59979625578436 2.59979625578436 2.59979625578436 3.11468408518749 2.59979625578436 2.59979625578436 2.59979625578436 2.59979625578436 2.59979625578436 2.59979625578436 3.2670926519256 2.59979625578436 2.59979625578436 2.59979625578436 2.59979625578436 3.08019605297528 2.59979625578436 2.59979625578436 2.59979625578436 2.59979625578436 2.59979625578436 2.59979625578436 2.59979625578436 2.59979625578436 2.59979625578436 2.59979625578436 2.59979625578436 2.59979625578436 2.59979625578436 2.59979625578436 2.59979625578436 2.59979625578436 2.59979625578436 2.59979625578436 2.59979625578436 2.59979625578436 3.35832488643014 3.34376290195548 2.59979625578436 2.59979625578436 2.59979625578436 2.59979625578436 2.59979625578436 2.59979625578436 2.59979625578436 2.59979625578436 2.59979625578436 2.59979625578436 2.59979625578436 2.59979625578436 2.59979625578436 2.59979625578436 2.59979625578436 2.59979625578436 2.59979625578436 2.59979625578436 2.59979625578436 2.59979625578436 2.59979625578436 2.59979625578436 2.59979625578436 2.59979625578436 2.59979625578436 2.59979625578436 2.59979625578436 2.59979625578436 2.59979625578436 2.59979625578436 2.59979625578436 2.59979625578436 2.59979625578436 2.59979625578436 2.59979625578436 2.59979625578436 2.59979625578436 2.59979625578436 2.59979625578436 2.59979625578436 2.59979625578436 2.59979625578436 2.59979625578436 3.05198833785288 2.59979625578436 3.51628227195113 2.59979625578436 2.59979625578436 2.59979625578436 3.02532496867072 2.59979625578436 2.59979625578436 2.59979625578436 2.59979625578436 2.59979625578436 4.44855005481808 3.83026908218474 2.59979625578436 2.59979625578436 2.59979625578436 2.59979625578436 3.2892755442546 2.59979625578436 2.59979625578436 2.59979625578436 3.12883395539949 2.59979625578436 2.59979625578436 2.59979625578436 3.45643796967227 3.66435385101226 2.59979625578436 2.59979625578436 2.59979625578436 2.59979625578436 2.59979625578436 3.02411260142883 2.59979625578436 2.59979625578436 2.59979625578436 2.59979625578436 2.59979625578436 2.59979625578436 2.59979625578436 2.59979625578436 2.59979625578436 2.59979625578436 2.59979625578436 2.59979625578436 2.59979625578436 2.59979625578436 2.59979625578436 2.59979625578436 2.59979625578436 2.59979625578436 2.59979625578436 2.59979625578436 2.59979625578436 2.59979625578436 2.59979625578436 2.59979625578436 2.59979625578436 2.59979625578436 2.59979625578436 2.59979625578436 2.59979625578436 2.59979625578436 2.59979625578436 2.59979625578436 2.59979625578436 2.59979625578436 2.59979625578436 2.59979625578436 2.59979625578436 3.25721121744889 3.10020146374746 3.55707684656612 2.59979625578436 3.17763575246582 3.08587502403935 3.90494635897467 3.3916204310571 3.37363417613735 3.38144601411272 2.59979625578436 2.59979625578436 2.59979625578436 2.59979625578436 2.59979625578436 2.59979625578436 3.11937986360436 3.71829811035671 2.59979625578436 2.59979625578436 2.59979625578436 2.59979625578436 2.59979625578436 2.59979625578436 2.59979625578436 2.59979625578436 2.59979625578436 2.59979625578436 2.59979625578436 2.59979625578436 2.59979625578436 2.59979625578436 2.59979625578436 2.59979625578436 2.59979625578436 2.59979625578436 3.19947538049542 2.59979625578436 2.59979625578436 2.59979625578436 2.59979625578436 2.59979625578436 2.59979625578436 2.59979625578436 2.59979625578436 2.59979625578436 2.59979625578436 2.96925739016971 2.59979625578436 2.59979625578436 2.59979625578436 2.59979625578436 2.59979625578436 2.59979625578436 2.59979625578436 2.59979625578436 2.59979625578436 2.59979625578436 2.59979625578436 2.59979625578436 2.59979625578436 2.59979625578436 2.59979625578436 2.59979625578436 2.59979625578436 2.59979625578436 2.59979625578436 2.59979625578436 2.59979625578436 2.59979625578436 2.59979625578436 2.59979625578436 2.59979625578436 2.59979625578436 2.59979625578436 2.59979625578436 2.59979625578436 3.05543704798616 2.59979625578436 2.59979625578436 2.59979625578436 2.59979625578436 2.59979625578436 2.59979625578436 2.59979625578436 2.59979625578436 2.59979625578436 2.59979625578436 2.59979625578436 2.59979625578436 2.59979625578436 2.59979625578436 2.59979625578436 2.59979625578436 2.59979625578436 2.59979625578436 2.59979625578436 2.59979625578436 2.59979625578436 2.59979625578436 2.59979625578436 2.59979625578436 2.59979625578436 2.59979625578436 2.59979625578436 2.59979625578436 2.59979625578436 3.02191542271198 2.59979625578436 2.59979625578436 2.59979625578436 2.59979625578436 2.59979625578436 2.59979625578436 2.59979625578436 2.59979625578436 2.59979625578436 2.59979625578436 2.59979625578436 2.59979625578436 2.59979625578436 3.13091120944092 2.59979625578436 2.59979625578436 2.59979625578436 2.59979625578436 2.59979625578436 2.59979625578436 2.59979625578436 2.59979625578436 2.59979625578436 2.59979625578436 2.59979625578436 2.59979625578436 2.59979625578436 2.59979625578436 2.59979625578436 2.59979625578436 2.59979625578436 2.59979625578436 2.59979625578436 2.59979625578436 2.59979625578436 2.59979625578436 2.59979625578436 2.59979625578436 2.59979625578436 2.59979625578436 2.59979625578436 2.59979625578436 2.59979625578436 2.59979625578436 2.59979625578436 4.24411628835274 3.34135829939782 2.59979625578436 2.59979625578436 2.59979625578436 3.30262648282872 3.11793268627682 2.59979625578436 2.59979625578436 2.59979625578436 3.35798233036586 2.59979625578436 2.59979625578436 2.59979625578436 2.59979625578436 2.59979625578436 2.59979625578436 2.59979625578436 2.59979625578436 2.59979625578436 4.01686376162975 3.15282698057601 2.59979625578436 2.59979625578436 2.59979625578436 3.97092145900255 3.19311762549978 2.59979625578436 2.59979625578436 2.59979625578436 4.09016514255001 2.59979625578436 2.59979625578436 2.59979625578436 2.59979625578436 4.23873990871771 3.63770880969205 2.59979625578436 2.59979625578436 2.59979625578436 2.59979625578436 2.59979625578436 2.59979625578436 3.32869148150303 2.59979625578436 2.59979625578436 2.59979625578436 2.59979625578436 2.59979625578436 2.59979625578436 2.59979625578436 2.59979625578436 2.59979625578436 2.59979625578436 2.59979625578436 2.59979625578436 3.07812638981679 2.59979625578436 2.59979625578436 2.59979625578436 2.59979625578436 2.59979625578436 2.59979625578436 2.59979625578436 2.59979625578436 2.59979625578436 2.59979625578436 2.59979625578436 2.59979625578436 2.59979625578436 2.59979625578436 2.59979625578436 2.59979625578436 2.59979625578436 2.59979625578436 2.59979625578436 2.59979625578436 2.59979625578436 2.59979625578436 2.59979625578436 2.59979625578436 2.59979625578436 2.59979625578436 2.59979625578436 2.59979625578436 2.59979625578436 2.59979625578436 2.59979625578436 2.59979625578436 2.59979625578436 2.59979625578436 2.59979625578436 2.59979625578436 2.59979625578436 2.59979625578436 2.59979625578436 2.59979625578436 2.59979625578436 2.59979625578436 2.59979625578436 2.59979625578436 3.15184207342633 2.59979625578436 2.59979625578436 2.59979625578436 2.59979625578436 2.59979625578436 2.59979625578436 2.59979625578436 2.59979625578436 2.59979625578436 3.47520283733032 2.59979625578436 2.59979625578436 2.59979625578436 2.59979625578436 3.44518071866167 2.59979625578436 2.59979625578436 2.59979625578436 2.59979625578436 3.21867299731733 2.59979625578436 2.59979625578436 2.59979625578436 2.59979625578436 2.59979625578436 2.59979625578436 2.59979625578436 2.59979625578436 2.59979625578436 2.59979625578436 2.59979625578436 2.59979625578436 3.58630416979131 2.59979625578436 2.59979625578436 2.59979625578436 2.59979625578436 2.59979625578436 2.59979625578436 2.59979625578436 2.59979625578436 2.59979625578436 2.59979625578436 2.59979625578436 2.59979625578436 2.59979625578436 2.59979625578436 3.06980125949796 2.59979625578436 2.59979625578436 2.59979625578436 2.59979625578436 2.59979625578436 2.59979625578436 2.59979625578436 2.59979625578436 2.59979625578436 2.59979625578436 2.59979625578436 2.59979625578436 2.59979625578436 2.59979625578436 2.59979625578436 2.59979625578436 2.59979625578436 2.59979625578436 2.59979625578436 2.59979625578436 2.59979625578436 2.59979625578436 2.59979625578436 2.59979625578436 2.59979625578436 2.59979625578436 2.59979625578436 2.59979625578436 2.59979625578436 2.59979625578436 2.59979625578436 2.59979625578436 2.59979625578436 2.59979625578436 2.59979625578436 2.59979625578436 2.59979625578436 2.59979625578436 2.59979625578436 2.59979625578436 2.59979625578436 2.59979625578436 2.59979625578436 2.59979625578436 2.59979625578436 2.59979625578436 2.59979625578436 2.59979625578436 2.59979625578436 2.59979625578436 2.59979625578436 2.59979625578436 2.59979625578436 2.59979625578436 2.59979625578436 2.59979625578436 2.59979625578436 2.59979625578436 2.59979625578436 2.59979625578436 2.59979625578436 2.59979625578436 2.59979625578436 2.59979625578436 2.59979625578436 2.59979625578436 2.59979625578436 2.59979625578436 2.59979625578436 2.59979625578436 2.59979625578436 2.59979625578436 2.59979625578436 3.09559387004943 2.59979625578436 2.59979625578436 2.59979625578436 2.59979625578436 2.59979625578436 2.59979625578436 2.59979625578436 2.59979625578436 3.19153549401571 2.59979625578436 2.59979625578436 2.59979625578436 2.59979625578436 2.59979625578436 3.21122222670659 2.59979625578436 2.59979625578436 2.59979625578436 2.59979625578436 2.59979625578436 2.59979625578436 2.59979625578436 3.20487193917224 2.59979625578436 2.59979625578436 2.59979625578436 2.59979625578436 2.59979625578436 2.59979625578436 2.59979625578436 2.59979625578436
Manes.03G121000.v6.1 4.96511062220955 5.21186817014204 5.66060289647303 5.47991690949757 3.98544613374799 5.33404776553087 5.41007811396728 5.72107352979503 5.40936894421932 4.47340940067335 4.68575643727568 4.91459467211483 5.57672225917552 5.69762393728971 4.45885012381385 6.70932073293423 6.74889790847128 6.37371845888055 5.25975455399692 4.37243313713793 6.51990333472339 5.55675362775939 5.58446907529791 5.92021806314691 4.31338314005918 5.10186671006604 5.32949881086164 6.63692838685443 5.94442409836529 4.33779210971222 5.33944391322511 5.84241872247776 5.88618625483992 4.94632414653747 4.45035622871217 4.99953639242197 6.16812448853646 5.72147108672539 6.24860629903109 4.52918855710605 5.21561870366018 6.44327055391661 5.87474575643978 6.04223905389013 4.60766517298189 4.74224555151699 5.74648008004507 5.96700635459871 5.1473245808271 5.06649802592085 4.40405180009568 4.7439603633091 5.59046353444191 5.2224600827097 4.66406729839646 4.92013364930958 6.140411937928 6.91822183566482 5.9085187845258 4.76195585472609 3.52062149520576 5.38555689264531 5.40037386547139 5.50880681331723 4.01981419915342 4.15999011281228 4.95155832260573 5.54060136544988 5.56470977933814 4.4971504729167 4.32714056121871 6.91120643985606 4.4848100761916 6.4348456154551 4.35439551718836 5.18524874134872 4.92074388449442 6.32578217911969 8.6420925424636 4.78876910344022 4.12548358498649 5.47345380035718 6.47387362193742 4.95091737650743 4.67896024049718 4.81714248072594 5.26556712292432 6.18383477223604 4.95648658410988 5.25388794983427 4.75654633841196 5.77838162614445 6.57155766178878 5.84999235522714 2.59979625578436 5.89463827560109 4.59882786329015 8.35455300681088 4.28472162644247 4.8533800213897 3.98984437190907 4.14226299040632 4.7856649034777 4.78638448660449 2.59979625578436 4.63557708542306 4.21011834828144 5.21782941440545 6.17429077423142 3.95473541847247 4.24507281774653 4.13435387273992 4.56492432241868 5.75310048170821 2.59979625578436 3.91825195276001 4.68044815285256 5.72816809888171 5.26791930824129 5.22509417621625 4.96674920026002 4.42919842172237 5.00732619019558 5.39588942391189 5.04691240761085 5.09019507349284 3.64047583210619 5.06258954548781 6.00810203787549 3.67860899381931 4.11772764401266 3.9875246848918 4.65858178389012 5.3246326236891 6.28682201633368 3.77697688341336 4.56488345226048 4.80182580265147 5.59690321590399 4.97127120821473 6.61644096518902 4.07462871031075 4.95426573344739 5.46026957970906 5.37003783292015 4.35043085270274 4.63930986084389 4.58569361631019 5.77723457013659 2.59979625578436 5.25627902312212 5.031023566887 5.03524955875361 5.63567045891097 5.63009124289524 4.7988750728 4.36455106533825 4.1372599651896 5.49669514250941 4.22534142937419 4.32608241706572 4.44987617595313 5.18716645047581 5.36488150306517 4.90100634739374 5.40453536368314 4.03481240626194 4.77334793407572 6.05100434830062 4.34245559223339 9.36427486376924 3.97452904696806 4.8904685471303 5.05125126151523 4.77942489674835 4.45066987609085 3.94212823353346 5.16868484770393 4.70960764893765 2.59979625578436 4.44005881147449 4.68061816413026 5.85639953896509 5.59283804672656 4.82365489768774 5.60669343068537 5.04135184214689 5.8966543372231 4.71386244668851 5.69146848049244 5.02398659135111 5.04010467149915 6.79219171374087 6.95571815724173 7.00696481489714 6.66885353097893 5.69368567145113 5.5357039287023 5.98199120373163 5.8987243607669 6.20287926000509 7.25123138184891 6.03661958611548 6.187525234446 6.68368574714936 5.06501415412562 6.35658338796952 5.45992283419879 6.31564008237045 6.60723155431729 5.86119662507655 6.37476095905869 5.67240268775296 7.97023476591477 5.81913437853578 6.02801632507241 5.17972824733914 6.54212119183273 7.86954771222521 6.17595224454814 6.44396539662285 5.34760710781889 5.00452125321849 5.93512484104463 6.01537081536173 5.84141441639864 7.46185798807897 5.60618505910606 9.01060311857992 6.02612209252528 5.93643891385158 7.50026556365763 5.07099380204519 6.85577758421152 7.19454652464206 6.02507790564957 5.25916209610288 10.5954219060958 12.3030503914457 10.1783811567384 12.7759975262957 12.0993184291345 9.12654937711958 12.914908597799 8.5525584560818 12.1071521598218 12.2494948842415 9.52326673744127 12.3766215295352 10.3324695677691 12.4682002315845 11.4200531400797 10.2284989633638 11.8078797044258 11.1796736091237 12.6101728905383 10.4970608512724 10.7039997716728 12.5585191258479 5.60334444104726 13.8812735666389 12.2784839226566 9.03847227724009 12.7855065626305 10.8394162148781 13.0925294719173 12.4011333926984 6.57426535345512 9.43592383231249 9.45803195557575 10.3390185413118 11.9101536093751 11.4680673952693 12.8765618338356 10.7184765955352 12.6152030631249 11.3879382220234 8.61984322396717 6.01521956681878 7.1875396372173 6.59769492061623 6.59861368713934 5.12092638610598 5.31177507147722 5.84844938248018 7.65144163454212 6.06359471538798 5.06292471286009 5.48008115102998 6.48303672979462 5.6088980013501 9.71862338823473 9.41919468250742 5.64886379754937 6.95020978869399 5.31746085867448 7.1318016143739 5.21889011107405 6.70152932181294 9.98096447466242 7.27613577422808 8.89275869136523 9.21224381308602 6.01102629823119 7.59125675019489 8.32745323396853 6.5506815196875 5.63296941406099 5.62596296381786 7.07455928731882 5.85292332792072 5.84950537420778 9.3028942264153 5.48301317101777 5.67068639243283 5.21569047127702 6.23647274191319 5.03979949222075 5.22431584381887 6.33440568041313 6.33296212072646 6.5118822071718 5.48977948633326 4.71810404312037 6.16251992756525 4.87180404499897 5.59787297431124 9.61102993223423 5.15792831250424 5.19818972657225 6.28748936764796 5.84290952968981 2.59979625578436 4.53831103154474 5.51845547169757 6.21064174026284 6.3517802949569 5.20259580258508 5.19920014294133 5.23348716654733 5.90823302931232 7.13207045289979 4.58325948049007 5.82115361880245 8.42383461629219 7.96759393260897 7.71793671704765 7.68451206945574 5.64073974155096 5.06062073751121 9.31526283730038 7.98221277161055 7.23167659511857 6.40455402568837 6.18434016635912 7.98318207146429 8.86406268024053 10.0344931774336 9.24106794590175 8.54328436829948 8.81524637223729 8.32978882610314 8.51431253936208 4.79370339798468 7.44132341787376 7.23123307551156 9.05922457100624 8.68606441577592 5.27506505491357 5.62626612220848 5.43409351431532 4.60654291665989 5.50052550166394 4.60456731114971 5.3978050064467 7.65737619873352 5.96290096644213 6.92744460166034 4.51241665733803 5.45189740146584 5.64124593507426 5.33249162839112 5.08590057374519 4.61396785109902 5.90850734361373 5.50581013079006 5.83720936186613 5.76443959645051 5.12417652577951 8.04453489111184 11.3896456401476 6.350357264757 12.3019670723602 9.61537058638251 4.5283571934968 6.11162538852593 5.01171200605717 5.51404268659916 4.60812862608366 6.73844007845871 6.70303521693808 7.33433004535946 6.49284354432299 5.59251407666681 5.97447915240054 4.94132303620801 5.95783467434335 5.39451038903487 4.53972037080022 4.86735762891402 5.56543197108588 6.02858685666814 5.78268136027548 4.70287734667204 4.9176803869693 5.30820284865007 5.83795252891673 5.77584436240407 4.86631395052736 6.49600960014138 5.19647051495341 5.95744781708556 5.82928152482531 5.01401394957266 4.77655060175741 5.89904788906413 6.26353825834618 7.94310902882544 7.51775205564997 5.96939012425129 6.00591153228734 6.18860212250643 7.28590704841937 5.51474667336884 4.82568103098201 6.33048459426687 6.17367253325651 5.49399879101257 5.48329088932552 5.11500550817982 5.66194356517489 5.16553452455568 5.57998653800322 5.12852876226554 5.23113898877979 5.14579174179245 6.29810233225112 5.74230078100387 7.70964626999837 5.54213274318952 5.27478503238569 5.91222597555787 5.59805818625015 4.95854399696236 5.19061462281382 5.30827550814224 5.58446669978779 5.35828377004788 4.16322836265355 5.144242962 5.42010183640449 6.29242429368817 4.63643546210077 3.71267284781924 5.32894102748469 6.78615647845137 5.8196894845571 6.50609060337245 5.58704614729068 10.1765590731657 6.4589555799471 6.72338003797132 6.92456709713109 6.21906830123457 4.46739589568783 5.1398599004482 7.13375703109725 7.08297224209769 5.45704390049677 7.06726789550576 4.48091376342685 5.6597791395466 6.22127091200449 5.28539919126243 4.45379108847276 5.49789647101519 9.00489401541589 5.89506781238503 5.7444686150431 5.20669217163612 5.71088756826127 5.7908634076674 6.12350305724491 11.2532170745036 10.5825504222399 5.84999956009072 5.81257722688017 6.32283153117311 12.1741323386993 10.3326307692251 6.50719337887264 8.36466437689612 7.20938932941394 11.9274230813134 11.5164950813166 5.83510566705534 5.24695994787759 6.3316603382391 12.5697864649305 4.90022906747582 5.61046236703002 6.0397757991687 6.28883882781979 11.3886501965552 11.0020973794941 5.21984181090379 6.05018441125076 6.42117598758178 5.19774340097971 4.63394437939652 5.63311243743074 5.94089478979999 5.72643101141824 11.3799563107894 10.3951705938467 7.55447723549766 6.16735328924243 6.52392446204443 10.8682058319499 10.4407293245019 5.12572135248387 5.49138023948966 5.85454788706984 10.4407246262628 11.0150493384921 5.11531326117881 5.52654441616259 6.38993208962731 9.87471900755041 8.48423111802555 4.88333859247354 5.86051845839902 6.07429351945353 6.02814069579661 8.04304969477938 6.62695371148327 9.97593727297413 5.46441141032474 9.19937628447636 9.79326919500556 5.47729734463817 5.51540591131386 7.27376678109373 5.18266251664087 4.90062551097641 4.8926817569489 5.04824192512416 5.95902191705907 5.82575435983564 7.56070836192244 6.14337571343375 7.02673334311278 6.50213507740473 5.12915310395694 4.64836908235944 5.69119296171173 5.75731070255339 6.66425901821718 7.47600266219685 6.1104589360739 4.75718686771069 5.09696047072261 7.13150674519524 6.58178635589462 6.23926399048251 4.82044562153253 5.49470775887046 6.69436510321037 7.0422021008265 5.69092227157391 4.78299883139774 6.62287167530977 10.7084083631861 9.36827554868611 5.70697672240156 9.09935721238053 5.10669203883028 5.57930530641541 7.31598229809598 4.94020369172928 5.48429279466783 5.77890472180173 5.7956836872757 6.75518483049172 5.47909961454754 5.25615280075596 4.44706979273525 6.50189652819806 6.80252418889489 5.34601172524073 4.7473199209125 5.4597077415221 6.13975201060007 5.38163587000226 4.53062420110091 5.001637896432 5.16212567183089 5.60100664296321 6.36353707174949 5.62410807626219 5.33998131128604 5.74658126581198 6.15931574726566 6.70686918775171 10.6313449919093 4.81943492388909 5.81566708559161 8.4021669869567 6.31142244960825 10.407462460725 10.7778052497567 5.36606373191259 5.23988376529948 6.29116123187618 11.5459553169185 5.32001939049439 5.59103786670736 8.0895724862085 6.26654965901013 5.75277127586384 8.66438641947019 6.22165534463883 8.7889701164714 8.90899514187994 7.65698608076704 6.23477012960261 6.94489795059816 5.74616184126207 6.77094374590365 5.92852265160407 10.3251231053449 6.10579300108313 6.88183941327173 7.75478958213069 8.28243243120172 5.98141519086601 6.75798785434364 8.94053517863398 8.27948470976154 5.20027221940222 7.22023928161414 6.15541420851472 8.61618787146346 6.19342205669576 10.6276416937686 8.61304399540975 5.32808006308748 2.59979625578436 6.068294625294 5.35183885587488 8.50658450180756 6.96620958239853 5.76489067201704 6.70865917422876 6.64653776837783 4.45627677809128 4.85129718344681 5.24259245417293 5.97976947942451 6.89226211545931 5.36265641394365 4.40011646721277 5.38750413278019 6.77304041180915 6.75942995442405 5.15981744791642 4.32451852776112 4.63914738998385 5.69499740070381 5.84475674887954 4.19224191045922 4.97602351459531 4.34531704021384 5.39435066030007 5.50547509917202 5.58199503896976 9.03794131710659 5.71264049642165 7.42227970722944 6.29195747889167 7.50534565712691 4.63741121392702 4.36255775005225 4.92174755611268 5.70859909210713 5.00797066619034 4.75905241092011 5.12420637072029 4.96601252849231 6.11318218395463 5.62423639351936 4.23622795064163 4.70441954290522 5.19116947547039 5.89533470733211 8.80008572600777 4.92557160825803 5.74231776995272 4.79506330818208 6.35429155723149 5.55167675646137 5.40293076481955 5.32194120769288 6.0868483946442 5.69768282268921 4.4309529457229 4.90361516483531 4.09791810019352 5.94075110938093 5.89531470268263 5.54236632438713 4.52802544411005 5.39615103444723 6.12945853428601 7.35912182481784 5.15323929681391 5.90575983385417 4.63037698674268 5.90433114362889 6.5100098947413 5.51042824152206 5.10430828061504 5.04559342397049 13.054995525696 8.59622484969351 12.4765521918236 11.4741378072892 4.3608147803658 6.33776315787364 8.61723936652191 9.92655070314014 7.14697371980272 6.04275007502656 7.24178585195052 8.51540411531384 4.6911916729925 5.98818689391295 4.64110352976492 8.0879801531769 7.89552250766126 5.12439661584247 7.86434113760136 4.82637537840483 4.8769265700866 6.42917235355368 5.85131476842387 5.16504906233839 5.643732181391
Manes.03G121100.v6.1 2.59979625578436 3.70064765159346 3.92021867380748 4.03424083610899 4.57663790510012 2.59979625578436 3.81949299908603 3.48212528741791 4.31387293190585 3.89462144677541 3.37755019900241 3.04561120384308 3.32888032498958 2.59979625578436 3.01339967241467 2.59979625578436 3.65499577699941 2.59979625578436 4.19025221252293 2.59979625578436 2.59979625578436 2.59979625578436 4.34360473173666 3.21375796249481 2.59979625578436 2.59979625578436 2.59979625578436 3.64013835869225 3.45177722385841 2.59979625578436 2.59979625578436 2.59979625578436 4.06471720172665 3.43608939074294 3.36735576210244 2.59979625578436 3.39406740467135 2.59979625578436 3.27237941274458 5.71936096199077 2.59979625578436 2.59979625578436 3.60705809411702 2.59979625578436 2.59979625578436 2.59979625578436 4.4352073697887 3.69207523487385 3.96855627745452 3.90275155353327 2.59979625578436 2.59979625578436 3.50303880328295 3.706016707092 2.59979625578436 2.59979625578436 3.72490722702518 3.82942853835697 2.59979625578436 4.66179640629556 2.59979625578436 3.13655648183482 3.46883305524788 2.59979625578436 2.59979625578436 3.14237346324655 2.59979625578436 3.19194094230314 2.59979625578436 2.59979625578436 2.59979625578436 3.03420175286161 2.59979625578436 2.59979625578436 2.59979625578436 2.59979625578436 2.59979625578436 3.50975638980862 2.59979625578436 3.47446958302545 2.59979625578436 2.59979625578436 2.59979625578436 4.70573458748037 3.80444180087026 2.59979625578436 2.59979625578436 3.50982048758402 2.59979625578436 3.03309729085306 2.59979625578436 2.59979625578436 3.91582517406184 3.30794006058808 2.59979625578436 2.59979625578436 2.59979625578436 4.15849925274048 3.03047401906305 4.99304147155331 5.64018919582753 2.59979625578436 3.6032494770633 3.42074107198534 2.59979625578436 4.97655944730302 3.25897070105676 3.00944776328652 3.42482326012226 3.12799011821841 2.59979625578436 3.16467000805317 2.59979625578436 3.55255446331805 2.59979625578436 2.59979625578436 3.13082777262013 2.59979625578436 3.58385032575014 5.63715312357101 4.38370706225184 3.13872541349518 3.69321142027015 2.59979625578436 3.55495551510956 2.59979625578436 2.59979625578436 3.6503738896489 2.59979625578436 4.2535313721841 3.4373015361164 2.59979625578436 2.59979625578436 3.67422423232346 2.59979625578436 3.62601013591596 2.59979625578436 2.59979625578436 3.61876043141201 2.59979625578436 2.59979625578436 3.41213166059614 3.06178703260991 3.64585980066798 3.31164659151673 3.57533447128517 2.59979625578436 2.59979625578436 3.89920949385435 2.59979625578436 2.59979625578436 3.17781093920006 3.09669850574795 3.458446002092 2.59979625578436 2.59979625578436 2.59979625578436 2.59979625578436 4.2322767231407 3.32259926914112 3.40808966416724 3.22095379729571 3.65284149238591 4.17679452061502 3.16701331005524 3.33191960041971 2.59979625578436 2.59979625578436 6.05100434830062 3.11037841164054 3.17915297907334 3.51860111759208 3.12628544447371 3.71352709367147 3.71277016407694 4.08193522961861 2.59979625578436 3.82765027157642 2.59979625578436 2.59979625578436 4.11776829289036 3.2233869813897 2.59979625578436 3.87006317287359 3.32024232022317 3.34647505545364 3.16817936116962 2.59979625578436 3.78296797290542 3.21065778610885 2.59979625578436 3.8061400388595 2.59979625578436 3.04160865887499 4.17396936879116 3.17241119288935 2.59979625578436 2.59979625578436 3.11547170492856 3.67286410586901 2.59979625578436 2.59979625578436 2.59979625578436 3.90410977139619 3.32619170863699 4.51760418019997 4.9995693051062 2.59979625578436 2.59979625578436 3.54787291335831 3.19875009976656 3.11572183528983 2.59979625578436 3.27611731718091 3.58839260699158 3.50450419362394 3.58798918021776 2.59979625578436 2.59979625578436 4.17600414864321 3.13294224426404 2.59979625578436 2.59979625578436 2.59979625578436 4.33185067394883 2.59979625578436 2.59979625578436 2.59979625578436 5.41775509638884 4.04319766360527 3.0312983665093 2.59979625578436 2.59979625578436 2.59979625578436 4.75785638858533 3.50611797315604 3.05800329061214 4.11932663603879 4.20385910673524 5.83262293460262 4.11873753901426 5.4823651207634 4.37466567651804 5.55984668242678 4.82626727975506 4.20907845683951 4.91632713281065 3.79618540511458 4.37278913560921 5.29939951778572 4.88406790308649 4.70610102600132 5.60393630704498 3.08092639916607 5.5184908740279 4.63234578791599 2.59979625578436 3.18760828080912 3.79301759064037 4.24891297286864 5.52382286589051 5.22885634349495 3.19556340470997 5.61045363204724 5.47054087220056 4.92888069347712 6.01452480119885 3.17356662868593 3.5157666023938 4.04813556321068 3.04165461401528 4.73041365241294 4.57197925158801 5.06776860839809 5.35532914250809 4.610047012388 4.27276410264033 2.59979625578436 2.59979625578436 3.4935273524097 4.04438941422995 2.59979625578436 3.16701465435691 3.09839870207427 3.17647007763899 3.84226087756042 3.72731921259944 4.93176466354794 3.10157727781174 2.59979625578436 3.73352168770383 3.06398032907695 3.16332247699915 2.59979625578436 2.59979625578436 3.80697767267781 4.2516320753425 3.67528607409489 2.59979625578436 2.59979625578436 4.0656012116129 3.64106149683456 2.59979625578436 2.59979625578436 3.94387159233475 2.59979625578436 4.07463260101815 4.72364874977141 3.66460190285215 3.14562636105081 3.19008785338756 5.05382944588001 5.05312858527282 2.59979625578436 2.59979625578436 3.93534997357748 3.4222802704751 3.45416095825858 2.59979625578436 2.59979625578436 4.2089935992041 4.04691236581746 3.41312046559163 3.32385717853539 2.59979625578436 4.65115058035588 2.59979625578436 3.56398633747989 2.59979625578436 3.71287078579491 3.15924501044427 5.42816873497427 2.59979625578436 2.59979625578436 3.80396933268646 3.52874432227956 5.57510590812767 4.48646237601561 2.59979625578436 2.59979625578436 3.78599847187112 2.59979625578436 3.51261602950284 2.59979625578436 3.40503430776885 3.99113722792646 3.68918697738608 2.59979625578436 2.59979625578436 3.52058092152185 3.52181474650389 2.59979625578436 2.59979625578436 2.59979625578436 2.59979625578436 4.42842838552876 2.59979625578436 2.59979625578436 3.54211256810747 2.59979625578436 4.46783352943988 3.09467911820702 3.47565525924005 2.59979625578436 3.03225364507438 4.06907842763578 3.11937986360436 3.71829811035671 3.38416193941179 3.55926868756829 3.72209426656321 3.94463142012142 3.3738486396907 5.61199874218424 3.66154325580684 2.59979625578436 3.96115202133466 2.59979625578436 3.20164312672398 2.59979625578436 5.50652778502423 2.99054227134901 3.6585206717842 4.95247654350674 3.09253880012922 3.25692806552514 3.44198007858204 4.17253446580408 4.33816346458267 3.74522279935163 3.52342389776374 2.59979625578436 3.45810852995427 5.21305027915354 2.59979625578436 2.59979625578436 4.3932217029271 3.33282874095462 3.19857785665936 3.25797369082606 3.08059389465736 4.83978864013983 2.59979625578436 2.59979625578436 2.59979625578436 2.59979625578436 3.66411922568851 3.32860106906141 2.59979625578436 3.36487301352577 3.27040979766199 4.03913084312869 3.12339831546568 2.59979625578436 2.59979625578436 2.59979625578436 3.96063186544171 2.59979625578436 2.59979625578436 3.5242076349085 2.59979625578436 3.92993257253903 3.39541109862574 3.55429179112453 3.23323260867859 2.59979625578436 4.14126701141222 3.38263384089915 2.59979625578436 2.59979625578436 2.59979625578436 3.48567007750874 3.41065588623846 3.21735999960508 2.59979625578436 4.87197274504945 3.28868788740215 5.23289472717528 5.17719065256022 2.59979625578436 3.89018211789661 3.9513423975978 4.76973448262666 4.45145817549436 3.58442279894073 3.18557612127935 3.53345212500998 2.59979625578436 2.59979625578436 2.59979625578436 4.16547033799564 3.89996312790387 4.46217938414752 4.5058606887965 3.13589593959261 2.59979625578436 4.44861240715221 4.52830817133366 3.07142817417063 2.59979625578436 4.84565409010181 3.49795787344468 4.49933594662271 5.00919413296204 2.59979625578436 2.59979625578436 4.07060484097967 2.59979625578436 2.59979625578436 4.39335156406611 2.59979625578436 3.76240790581189 3.18485473878746 4.20674458808463 4.2612363289914 3.09151528685361 3.04596543434785 3.56431211964338 3.23307136903005 3.14802037916805 3.41253877880521 3.76222763590683 2.59979625578436 5.14208962491094 4.16685226062729 2.59979625578436 2.59979625578436 3.48788424575146 5.03238969886925 4.52595472502086 2.59979625578436 3.69415845135935 3.23608720942091 5.21429338827246 4.67879999156566 3.44647907091879 2.59979625578436 3.67887954623511 3.16980602888094 2.59979625578436 2.59979625578436 2.59979625578436 3.62374438609181 3.58227561620931 3.50321857761277 3.37410327500007 2.59979625578436 3.81245179343671 2.59979625578436 3.11793268627682 2.59979625578436 3.49823486347591 3.9243613020866 4.49065838095658 4.60405323214141 2.59979625578436 3.04736748769776 4.67993690176353 3.22666753937026 2.59979625578436 3.09055428047105 2.59979625578436 4.06654058404942 2.59979625578436 3.37725547101701 3.38765383122753 3.09661102337773 3.21395286454123 2.59979625578436 2.59979625578436 2.59979625578436 3.16296043660998 3.93089668139833 3.14717678469408 3.60655312067859 2.59979625578436 3.4978365852273 2.59979625578436 3.63587797056122 3.20753853820288 3.22721475254557 2.59979625578436 4.32125824653768 2.59979625578436 2.59979625578436 3.41331573344294 3.11791344840348 3.31680275846176 4.18046583791539 4.70689341294896 2.59979625578436 3.32506186180071 4.36326495310883 2.59979625578436 2.59979625578436 2.59979625578436 3.43372965785074 3.56920007374926 3.85036913035679 2.59979625578436 3.21960951687133 3.35112322452084 4.1518199739857 3.2692901765405 2.59979625578436 3.95462445975761 3.44336746541449 2.59979625578436 4.31751198686196 2.59979625578436 2.59979625578436 2.59979625578436 2.59979625578436 4.11957476775452 3.85865974365818 4.82044562153253 3.14894040553398 2.59979625578436 3.13903998395891 3.67117148881194 3.8027405824871 3.23796702278507 2.59979625578436 3.55486197040881 3.71122255122726 3.60066604531036 2.59979625578436 3.60091484347649 3.36854487766473 4.59278813171742 4.1521039100773 3.66098315638991 3.74273619582067 2.59979625578436 4.29067906117622 5.16966358369481 2.59979625578436 3.60043099403342 3.94698654957006 4.95856968392164 2.59979625578436 2.59979625578436 2.59979625578436 3.93076521485546 3.15184207342633 2.59979625578436 3.6755733418522 2.59979625578436 3.32636466370826 3.67953587081363 3.3197901182369 3.23836589690278 4.30834282110384 2.59979625578436 4.45659818115774 5.38251775769766 3.46429402943855 2.59979625578436 3.51685704885919 3.62814463980205 4.09667551541647 3.96093225909824 3.87343327725243 3.47469189890208 3.46856026701611 4.87104511840405 2.59979625578436 2.59979625578436 3.18330204680804 3.86843224215505 2.59979625578436 3.71664159246952 2.59979625578436 4.12953068130464 3.86318106408786 3.65586713919034 2.59979625578436 2.59979625578436 2.59979625578436 3.36223058634014 3.84534066932346 3.64215591805989 3.21444532604007 3.84296024738036 3.13258002656255 2.59979625578436 2.59979625578436 3.44986319488193 3.09747954102011 3.97274571856209 3.5720670294192 3.50863035512316 3.26160885265144 4.12095066359143 3.29609969080235 2.59979625578436 2.59979625578436 2.59979625578436 3.3686302546408 2.59979625578436 2.59979625578436 3.37587920586357 2.59979625578436 3.55337202861871 4.39580196417716 3.34267066795857 2.59979625578436 2.59979625578436 3.62972932026475 4.57911956214503 4.27553572170227 3.71233388196536 3.42558272829161 3.05549889512908 4.40522315359874 3.68940288429935 3.55977836462968 3.11870604035815 2.59979625578436 3.59471913209586 3.37964665561139 3.35723464221939 2.59979625578436 3.28670441964339 3.02276451142146 4.37840394729619 2.59979625578436 2.59979625578436 2.59979625578436 4.45358119011985 4.79587404593374 3.5405384840355 2.59979625578436 3.17310155599223 3.78781078551315 3.73144554285709 5.42394324626596 2.59979625578436 3.48287750794055 3.67537270766846 3.34414564086158 3.38871823839132 2.59979625578436 2.59979625578436 4.42590945521725 2.59979625578436 3.37029531578803 2.59979625578436 3.58683593692783 3.94197673699537 3.95303294201769 2.59979625578436 3.13594984025197 2.59979625578436 4.09048649673488 3.1198917268211 3.1677776264212 2.59979625578436 2.59979625578436 4.28318455156661 2.59979625578436 3.26704859034321 3.30313529149927 2.59979625578436 3.24895042512516 3.92030111956724 2.59979625578436 3.16483281905453 3.61931600101943 4.44510150802394 2.59979625578436 2.59979625578436 2.59979625578436 5.9091291639192 2.59979625578436 5.40194306821536 4.75681037343937 2.59979625578436 2.59979625578436 3.93199932383111 3.63732703474947 4.86280323238381 2.59979625578436 3.78913948895055 4.01419061054609 3.75875412432602 3.22438648604129 2.59979625578436 2.59979625578436 3.63327636685775 3.53635640865754 3.1167432246131 2.59979625578436 2.59979625578436 3.64298409173955 2.59979625578436 4.0599222907504 2.59979625578436
Manes.03G121200.v6.1 9.73590227217206 6.70566380810554 7.66903108697597 6.02705310995616 5.6085264192457 8.64295844017555 5.89031570030332 7.02624248670595 5.36709501417644 5.3187464075477 9.57307243772888 6.39298602359769 7.05339028548353 5.10836010141188 5.38705403403728 9.10077839437382 5.92302442108732 7.35129889845659 5.15066808668031 5.98544563144945 8.87673810876285 5.90685523176993 7.33742587429095 5.22231306856646 5.71337260595003 9.32377908318628 6.25154528774066 6.68403387396462 5.83751490898161 5.9329736302117 9.39996720090621 6.06894400535957 7.2094221715036 5.1797495465046 5.79127730409213 9.80215926869301 6.37999729292416 6.4540742272997 7.86619392245055 5.47525672109997 9.6393609165187 5.6932512657992 6.98535740041319 5.89658218484681 5.8330450248445 9.68549646296859 6.25371985811687 6.92055008500615 5.6195955471332 5.42656858919029 9.93702772993368 6.1556455495961 7.77464082420237 5.19747993118036 5.17223650721223 9.81183409538629 5.97089937459026 7.9864982121636 7.7967921561664 6.02132918269762 10.0210099498254 6.06067189841804 7.433483936473 6.83854735850463 6.1433526896589 10.7433795788749 6.42640287420648 7.37690060672113 5.61341100882842 5.46256019310831 10.0163051697947 6.29763552792413 8.36683292929988 7.1951315606854 6.53526458751034 9.78546364873168 6.65216422121487 6.88721730409787 5.75975449249645 6.23255588730914 10.1999912183372 5.87852914803378 6.95618526267457 5.56963547777825 5.77449854146422 9.96392349781615 6.4617841590361 7.05943416803739 5.32485793602174 5.11924985737548 10.7618448870102 6.30420157643644 6.89629103635707 6.91403718721584 7.0281325268453 5.74596865187825 9.49097480067487 6.7463239492487 8.21785971618393 5.66950932929729 5.08744921428446 9.56819957105857 6.49708753379356 7.59553784027263 8.43780992168153 5.30812399887905 10.0030150778878 6.27771709786611 7.65384606962173 5.38002107099752 6.17630300500273 10.2422980007542 6.33500548482076 7.53916200824032 8.36083189821647 6.73770069269399 9.96655355642272 6.3392684231089 6.78767676910208 6.04683710247338 5.76001515044767 9.77833665073039 6.35389917289284 7.84174178847006 6.18576382589718 5.6366456906496 8.88609477833298 6.10213068474489 7.41219226886551 5.54984456555765 5.87698164836677 9.6569444390054 6.70022001743386 8.29815136810418 5.32506524222314 5.69860074767831 9.99512935608669 6.39460552177264 7.88592592069358 5.5127332438416 5.85952699547647 10.8356519667023 5.94685645691684 8.12634798390977 5.44831865138044 5.77179069942671 9.02009296870035 5.83862105663271 8.13377669898834 6.99041309310999 5.21691530906853 10.3990799257624 6.88966730579857 7.91865766205033 5.29624947528363 5.2485195064907 9.96269668309385 6.01085444763112 7.83466687114094 5.13592764486639 5.26731212378248 9.50137116401924 5.69833530280024 7.62297506159714 5.3790340977495 5.2889117316615 9.65100858708334 6.23370762648082 8.62630864636906 4.94870026898674 5.61544695563794 9.76050813475696 5.95755702631768 8.32234429731916 5.81237818754104 4.83840388187777 9.2717156638684 6.19002938902943 7.80278118508333 7.3090586589855 5.25259698105947 9.46528946424732 5.55419246545958 6.84820444948241 5.43194383885092 5.36166882283197 10.6541728391784 5.5895878495689 7.80215675700617 4.74123050678136 5.88000529574045 8.04470506143246 9.50162230812458 5.51406904816545 7.78211779165715 5.46565288348771 4.94235025706353 9.89578316194374 6.19895339752377 8.25710217984185 5.62445231732016 5.23577271984049 10.2207864635123 5.76690549754896 7.87553851291385 5.73430134632098 5.30126457579195 10.1263917863274 5.78194130068136 7.84969831762347 5.10323479579914 5.51720317997311 8.65478194642101 5.6255563019991 7.22685715172342 5.80219437054452 6.18943300606093 10.2390720985183 4.80089919246676 7.50145742174182 5.80334276048795 5.70914998390897 8.5673948902275 5.75050301082045 8.13401965789789 5.46084060128581 7.10391456646029 9.16461237928567 7.53200994406219 7.43978016273421 5.13409117657728 5.68462377483614 9.77328166281908 5.66554969835257 7.5188153596458 5.22934398520777 5.80387332502736 10.1015114944737 5.93818114721596 7.7268223765369 4.87176703084885 5.83362928168784 10.9274998198405 6.88222020979036 8.05895723398469 5.39840495890243 5.77758187224684 9.79639488635202 6.05743207170325 7.67867196802571 5.12118172086813 5.69078118030968 10.2760595072905 6.3533906452314 7.29518445333498 4.77065014077516 7.21298642078475 9.15011224606299 5.9848020569219 8.0112846711197 5.48512535287174 5.26429679494995 9.5909930377873 5.84036743433848 7.88181218236061 5.43718232281391 5.76300587437532 10.4304794554355 6.67080893209791 7.37465169501944 5.37903032776765 5.47068402100565 9.79882837986544 6.39304741837896 7.23596328969731 5.37400225362114 5.78585223203583 7.11875257968409 8.93709404829341 7.00362535891082 8.28915964332036 6.30595676085994 5.62489443843046 10.2786109596889 6.11905498884788 8.32004872959912 6.64073364390559 5.83246154073467 9.65889200306774 6.88116515035071 8.52981467308062 6.07211112625999 6.1028549749643 8.60499940282946 6.35910749504839 7.85322100282614 4.94740677396116 6.13260261932417 9.5692215449022 6.48256240402435 7.88790751601497 5.76321682462762 5.82758637155272 9.42882231968371 6.18713260350342 7.96386551822601 6.15331065442641 6.29150841281421 9.19654077235578 6.47550887224946 7.63083470515583 6.88713438600473 6.46422348153379 9.1857086850293 6.63626231629448 8.11155605539877 5.30499592308404 5.53456922259731 9.35121636592703 7.06181565591215 7.96063371788046 4.77350109972427 6.5053655607062 8.72682549832246 6.66447235346448 7.72678634094172 5.5540499703983 5.39786645854534 10.4118090965674 6.72250869710515 7.47626846323494 6.08943935479652 6.28297791613009 9.6559078506863 6.36854284486777 8.07427208084179 5.99358346793075 5.79484653670306 8.82755047526175 6.08980963709125 7.02902676640706 7.58274061779564 6.09708230409776 9.58289519332271 6.01910935795751 8.012047977031 5.38138679903813 6.07278136029709 8.93579744173078 6.47539970673672 8.02480472832336 5.79864176036908 5.3817887088763 10.2341900527578 6.27952792388813 7.81524169985064 6.42663520602546 5.51242928773421 9.67227593347319 6.16561861172335 7.88583409072378 6.14303508090081 6.01213857114683 10.5734044354681 5.65415355604747 7.3268074110141 5.58251874451099 5.49219408469556 9.56717191733522 5.48154819049474 7.14882152493952 5.20968838508081 5.44128353085793 5.12479634366944 9.74296749372414 6.42899769269635 7.64596023694971 5.44893170772249 5.67261746385507 10.2661015737951 5.87714687236059 7.53545209152522 6.21998840032808 5.47302036828621 9.35470796822113 5.69867886766755 7.46443342304891 5.34415968332396 6.01024437440371 10.0883901929427 6.35650071060744 7.79255360324819 4.80392623960765 6.25817141309703 9.96902026462967 5.8462416881157 8.30436542598792 6.16940688925653 6.10419994336515 9.235004100527 6.1717748366465 7.67340840452705 5.4127718273529 5.92373459478374 8.17793694623248 6.16718325658522 7.41517740177274 5.15316039154153 5.1917407286205 9.71000468350466 6.21543771490048 7.30362367421164 5.24002368163884 5.73605915705974 9.98949602456243 5.94998939345404 7.87501746366973 5.35833580620116 5.90122225695435 9.14722797287294 5.53556105118935 6.73626347836577 5.67560351363711 6.53765886698014 9.65238762806129 6.36990041746042 8.2490278934573 5.54535102790224 5.89225829303175 8.854308182863 6.70063771809895 7.34726610265783 6.02891940204389 5.82244387139085 10.0391790951019 6.51080379919658 8.46317792541016 5.78799597359034 5.7049771539466 10.0577914646469 6.86023298688742 7.11553112309632 5.99230459254196 5.78439112684287 10.0910267477066 7.15551607948223 8.0318422046051 6.37357498034079 6.50258496690557 9.3116273158024 6.52945926247701 8.17546829474246 5.69946044914693 5.85545641027113 10.9469086386199 6.49006535857485 8.03707560369295 5.93493416728391 6.04040522298132 10.2783618988254 6.22369663932805 6.94766279486608 5.70003298579443 5.96149974976727 9.39293209369335 6.28016937537817 7.80754134523111 5.13506772089652 6.20754890611216 7.86706597904953 9.992029060542 6.50228747970197 7.8118996923263 5.83092376678083 5.50444393492367 9.47666390890366 6.50168172960347 7.4278566890385 5.99483827184417 5.70522714072809 9.92784991694301 6.21956849025643 7.29606755413616 5.56195305072034 5.3172288934508 9.83422179914096 7.82636390186491 7.36977588554498 4.84482529626464 5.74571801006193 9.6927017615521 6.24853717123617 7.09898406479619 6.18630392884092 5.66976120672192 9.0841167513755 6.16433343716197 8.06002816890204 5.6361134538972 5.57308787749488 7.79923567306685 6.24681130374923 6.95495513999486 5.44016184115979 5.34662509415962 9.98025760192666 5.95301016759759 7.23976142567914 5.7548155901287 5.44913777607685 9.64671533936534 5.9085903952716 7.36908883289805 5.05705785626516 5.76236195325687 10.0181207442697 6.06303849054349 7.67790742261711 5.04894140090002 5.15709295718903 9.89686045871597 5.92069122795369 7.42387843093834 5.56192749326549 6.29247608218482 8.25616573178304 5.80094268691712 7.06576891110976 6.49014058235837 5.60894965004944 10.6359875761464 6.38748035811221 7.72777366132786 5.51617689394278 6.1078556592845 10.442374665534 6.2230426756451 8.11920172217802 4.98317656392985 5.03737431816686 9.87527479682446 6.22462696046767 7.62307938141746 5.65449404522406 4.89590508814138 10.0445253719352 6.39908991595104 7.77513838259534 4.66720664445413 5.20129015482268 8.52460085900409 6.03430895786763 7.55208044868667 5.32242119757263 5.30968038108919 9.9579680069267 6.21961459351851 7.0302776011428 4.99911877971545 4.95969452122999 10.347434999322 6.10357136165843 7.55692203498703 4.88187685849687 5.67407313883603 6.18558554653295 9.99529942269937 5.98485437637721 7.20050199101025 6.22025501259108 5.59099487893568 9.43501522911533 6.95579822489704 7.00366887825774 5.51513679085851 5.03532209840346 9.5826971570771 5.52242313770652 6.82987780060128 5.533775656182 3.93578000728084 9.95982122531049 5.81465265917025 7.34642400180752 6.80175587480287 5.69773306030088 8.15935629404565 6.40263860658434 6.0487867013793 5.60992029903458 6.29608566670406 9.27170144268102 6.15089648874935 6.96021445803847 5.29133941520632 5.07731138892656 9.70843476744727 5.37818302005916 6.33373092304802 5.60202307314027 8.68623410401919 10.0396960303585 5.74829583325737 7.77843229468839 5.41652145852244 6.80058331047554 9.07458048539497 6.14772443512544 7.5530616324407 5.93835025404267 5.49897245472874 10.1218227791827 6.38704512871405 6.74006197882816 6.52780509432093 6.6393846444478 9.72698306177855 5.45667075841334 7.28790553736831 5.89960344967082 6.04993429147856 8.97121321305829 5.71312216530263 7.38417471162685 5.30422524645552 5.78521132334819 6.55853982094898 7.39361209551333 6.81148319670124 6.37320282059265 5.72440515974775 9.82863233733504 6.19525842759216 7.57428652592066 5.93210339618905 5.72877486355731 9.42965350905717 5.54524599488393 7.83576381636737 5.60360233391902 5.58144787702467 9.58236306755213 6.00118752129178 7.30819035352259 5.75728488107215 5.5923662498306 8.62203297669893 6.37794679967857 7.15998401893283 5.61018957478311 6.13361642901509 8.98179561004931 6.62543051299237 7.42599064316675 5.58714044442574 5.06932029409501 9.22469489089163 7.7088603174128 7.50800044080648 6.34526256161624 5.71475495045446 5.21689957395349 9.58545246363073 6.20338582021494 7.45998613062584 5.38954026835272 5.06009450847129 8.53392542477104 5.90338065503799 7.06038688210683 5.23805809022634 5.39853104403788 9.19116354712164 5.56468421455155 6.93492462009686 5.21878051216211 6.02598602820445 9.97920926733551 5.56850228440753 6.96920385948278 6.00409584316607 5.8918128799149 9.25433057112514 6.15227686345489 7.36296805691311 5.91265003514259 7.34832326734325 8.80982237040536 5.43284111539091 6.83208184207123 7.20643657964576 5.52476474102448 9.3394718023252 6.10468846369039 7.03326555011173 5.44174944899196 5.54967599719331 9.69599792295235 6.3006006840045 7.78990952062893 5.41305062482472 5.40007766860502 8.03793110191415 5.82423892401485 7.35979010289499 5.33139933248893 5.33732879975198 8.93402800393403 6.24412936653489 7.35272113228444 5.65538934846376 5.59667605178492 10.2066230274776 5.13945296848105 7.86035981685353 5.63257559029427 5.86119156647406 9.06948160583015 6.09277170071262 7.39189075514295 5.25659175007544 5.6534641247566 9.16715299957928 7.1352438138036 6.7534646274547 5.22696707918322 5.37876780437495 9.01101247975165 5.59019785626233 6.60954671502937 5.91184575616491 5.21616419994041 8.58087738831074 6.1389556534691 8.72967456877576 5.36543630821677 5.75647176658462 10.0223523703152 6.65059473199466 7.04976359014717 4.98602991708247 6.03826738514668 9.74115583387023 5.32088087580958 7.17968862512425 3.75875412432602 6.39908159529738 9.63751342385915 5.92908501671314 7.60183600425434 6.01050330655858 5.18130982980222 9.62383295511332 5.57554811120581 7.69515249155527 5.36297489105386 5.41960803016612 6.44747215537387
Manes.03G121300.v6.1 3.36893467607003 3.70064765159346 3.3403720198218 5.65575135443047 4.57663790510012 3.92229343905412 4.11794181036883 3.61358694798937 6.08865829665424 5.05315915302769 3.91704324311539 4.33817082322025 3.73534509664815 5.35960304776762 5.55333704546579 3.81953854029705 4.92640737524931 4.58180910017937 4.83187038555503 4.37243313713793 4.25497613031465 7.74707007075409 3.64593111037093 4.54650383031644 4.38129522166981 3.58052694302842 4.03885432209456 2.59979625578436 6.34540838083565 4.0450493378758 3.28513972525459 5.60913822941372 3.58149631188368 6.57781241139721 3.14570398518928 3.71703346228035 5.22977046003805 4.05445726499457 3.54273597101275 5.86129956728672 4.47931706141625 6.06020799779542 3.88392636584803 6.40657456710282 4.21882759404767 3.6266181304827 4.60961541526609 4.19509937476731 4.2835147899628 5.28364947037945 3.11136424535262 6.0327473656915 3.1269057721942 4.1300807856256 4.11639527973144 4.07562950090908 4.84194720972685 3.48202483941218 6.60960146131274 4.89913122379 4.02226528212128 4.84137331465453 3.5984555720394 6.32364397525139 4.01981419915342 2.59979625578436 4.05103008769675 4.29033290707597 5.85467920525124 4.37218300504224 3.45118233955962 5.81577468886463 3.97670306405279 4.68113159220027 2.59979625578436 4.43686894341392 6.64049249299874 3.06039705082243 5.08026056546346 4.70197097423015 3.44184362766157 6.65115256301497 3.40821820302597 6.29569181472252 3.97849953507637 3.4779161570464 4.16709846439035 3.86706970484492 4.24414073929696 4.3804254860873 3.24973940342139 5.80177223838851 4.34727126346143 5.75247957561547 2.59979625578436 4.52374476005466 3.30083189186928 4.59127755262159 3.34036722524951 6.33094715502512 6.17758934582051 3.99148542122515 5.73909734940539 3.42074107198534 5.12862405186618 6.86808391059945 3.52424272125642 5.60782065438194 3.42482326012226 3.6394512499023 4.24507281774653 3.16467000805317 5.51892542478569 3.27950361820524 7.41172583796575 2.59979625578436 4.2045430383082 4.74419507525848 3.85500889088999 5.90676489446842 4.74814370594134 3.65991993406786 5.72966164803416 2.59979625578436 5.47130396569121 6.46661406759277 3.3434653761842 6.81471104524018 4.38748088629711 6.651392723152 4.72757794446937 4.18391418333489 4.49000767365377 4.01714583062926 7.4157204115517 5.84125883158129 4.48471441980049 6.27164853538567 4.77222509149004 7.62602145452789 5.85952699547647 4.57931902806123 5.66961555320605 3.64585980066798 4.06185090899447 3.57533447128517 4.45025470068791 6.36510615859815 4.69048761264756 6.99041309310999 6.14427800716054 4.0743073719741 5.55238397036134 4.18708221675907 6.20672375434529 7.20433787925086 3.65942122764354 5.81503950331201 4.39163886657456 6.76678184036532 5.91513577917051 4.40837829255936 6.24368029476739 3.8277140618921 5.68013611429796 6.12540038295328 3.45050421449097 5.20849153240094 2.59979625578436 3.99632301936918 5.08006760696768 4.06225761433274 4.8904685471303 4.40191441357335 4.20737636462098 4.87149312755328 4.04177189388811 5.93681531210773 3.6727640892179 2.59979625578436 3.40966077442767 3.4750818543346 5.65187713300755 3.87006317287359 5.32249492606898 4.72854854860878 3.71588791228863 4.036756861479 3.36040777907706 5.09660042110752 4.23146999357207 3.35169926356515 4.66370130458085 4.86793232621464 4.30316372412169 6.70957425126736 6.63689624531208 4.22577294325396 7.05722191209147 4.38537597365759 7.58103892930813 6.25575366251624 4.44796361201042 6.85153948758474 4.63028744257744 7.45325984399111 7.00826400831415 5.29418779315513 6.00810047565607 4.28256263227329 7.19462054561254 6.9156726955842 5.20415672275937 6.61330765499556 5.09306526005044 6.0169879107369 5.01924815039452 3.77406851515128 6.72324800704143 5.10772166461835 5.68940404278684 5.19354892576236 4.71919526924421 6.29047601258031 4.93549582797119 7.44134788823504 2.59979625578436 4.88515165016035 6.498641942842 4.31825751197268 6.22901817744977 6.75447597018513 5.62310844619174 7.0369679803959 5.20349553657142 6.76849498467721 5.53861555001043 5.00153904621797 5.21199808212821 5.89955644487769 6.88983253992634 6.29391659895579 4.92601421367106 5.09899001780402 5.32090175148008 6.52296359831221 5.64293793295695 4.15222177570626 4.98639010247021 4.60877288705689 5.98306864674864 5.5122780065911 3.96919338609777 5.31398316459166 4.43221597883914 5.85547675763286 5.83224570338506 4.81583341334164 5.56481292753004 5.19397516907701 5.83099536970413 5.63094371791491 5.52122573152724 4.81092034344927 5.05633814912518 5.68019440830151 6.89042182006683 4.53405415198868 6.5717072856223 5.85727374172798 5.18303452169828 4.29189536698613 4.96325105539865 6.40685349119795 4.46506181317869 5.11793762417102 5.0656879990056 2.59979625578436 7.45705591668388 5.83576418008114 4.94193899020066 7.81030376135959 7.61530173491494 6.27550142568343 7.14390280592808 4.67583804167405 7.76044712884581 7.0923929125033 5.21173390017688 6.47232238117107 4.25260010426066 6.08572976184253 6.43692155922829 7.84538554032742 7.12340364664912 5.1864749005933 7.75217977362674 7.29677370890491 5.70021787374716 6.56340853960093 4.63793046757234 6.29326600816754 4.5798457793541 6.08380048401933 7.79489258259891 6.21633406795693 8.36504452964707 5.71720199877359 2.59979625578436 7.10253894168164 5.79999639363344 8.79307111657261 6.47286843784862 7.4756260692372 6.82158311428245 5.33401075891238 7.31886368127172 6.74138786953764 6.45833686414788 7.32636917241325 4.99383113125487 7.01668008334805 5.64279177203214 6.34086707945378 7.03538769257808 5.59041803725752 6.87414414665286 6.08280522092196 5.24417808738222 6.48266218212776 5.72703085279546 7.24210291569369 6.28297791613009 6.68878498582593 6.84988538454289 5.92949073185066 6.88424938114993 6.13629183433022 4.60115349631999 5.66544023696513 5.43795512540576 7.25864736929717 5.45622427301135 6.39423321627688 7.80222697525686 5.47084255428044 7.70796107319708 5.23727264917368 6.14819878535928 7.02921967388118 4.36348106735392 7.49085754794949 7.17743301389707 5.83943728028908 8.17461288423054 5.17452650046764 7.85149278560632 5.75176434005324 4.52560991642811 7.25927463432161 5.95608035561552 8.43565925471447 6.2285670961749 4.21869772867626 5.31237975980336 4.68751501040096 7.35499658039468 6.45180569161574 5.44013008210066 7.56945677953555 4.57319995926074 7.28371863862557 6.91702931579992 5.32482919703302 4.80640965075616 6.73809660265478 4.49844663979114 7.9558953992391 4.61713812446017 4.0336414342674 7.35963383117915 4.18214792536608 6.03777006033595 6.78633560443523 5.59981166844074 7.53545117803428 5.5019065966865 7.05129276451017 6.43334565095651 4.10765451890579 6.21298518975555 5.53260901940399 6.63792951809578 6.37623917503922 7.57174461434691 4.4569336025263 3.61517699161078 6.05168493372975 6.01169241604002 5.25241031393269 8.33340094096862 5.98071162146897 7.61244681707996 7.16430644775134 5.97447915240054 7.46903533226954 5.84565542686427 7.71060657031303 7.29753944197749 5.38490018046699 6.18913100785895 4.79893097852187 7.27405458317206 7.5877131334001 4.15255087913359 6.21547764146098 4.8579407437261 7.40090131684654 5.70563274249314 5.56685144875299 7.84176958474366 5.08780596532073 7.38328884036186 6.69016396853328 6.70595329227831 8.041275742328 6.50817522737288 7.70232902294178 8.8623161970082 7.28494619031623 7.7380410714107 6.3754304461942 7.29196156933965 6.81686780312863 5.90003465662809 7.29701167583466 5.54074242043667 7.43800018843577 6.97391727318388 6.89832025307828 5.93354144897008 7.14504209457938 7.10639569740501 5.78439112684287 6.98067430022731 7.78578936055052 4.80184811350308 7.76888042578836 5.82249562628382 6.34924424676564 7.46348789860453 4.61136735262725 7.73045858023228 4.11532464408393 3.65452862104187 7.02554291813577 5.24853299401767 6.96868578072762 4.32915166980511 5.68721337388631 6.74533236495984 5.84767314231856 6.56150883117285 4.64719348868943 6.53740142495481 7.24179034292518 5.11742022388304 7.93566765064795 5.95436853564347 4.62403100857446 4.67315467332272 6.6653101231792 4.31299833264546 7.49235369614455 6.90010901727609 3.67928419197264 6.37469971231084 3.56431211964338 5.33238700667658 6.21979990433655 4.41003778231333 6.11150303591914 3.65031655402159 6.95416887313316 4.7281780101692 5.28848313834849 7.27823117401745 4.48099037880939 6.31094579356156 5.58814616046945 3.55071511297521 5.97174884649524 3.84381676393557 7.67197122843971 6.29227759674988 4.80733979709485 6.2863935358773 4.17673354595633 6.98727759223259 7.82881151947282 6.03225794186858 5.59652963012783 5.22535398571758 6.90593023094116 6.74898413961236 4.25907770478989 5.546517638909 4.33187356670808 6.41042064157092 5.39486483343321 4.52497554932234 6.12656427195219 4.72169520376248 6.99404119989152 4.7571197801484 4.35700291707143 5.27870691374734 4.34150095869257 6.07436785434803 6.09435501798802 4.87202124934754 6.35545333155486 4.67057815736208 7.30955576421457 6.17052422471352 6.00832129466389 7.26169078073247 4.30321931230429 7.49246546022338 7.11600826445113 4.08500922753451 7.08043321492345 4.95470876687911 6.81352477094557 5.71166709667727 4.55719402336317 5.78450297896313 3.94470379301307 7.73593742248447 7.28538533702838 3.67036819177417 6.49026051358862 4.7049385866077 7.62416160531411 7.11778377862507 3.73599794249069 6.98214214514391 4.55797832657392 7.37417274793956 4.75590792208516 3.83844866546774 6.77574722843926 4.23222152004816 7.12242275579623 4.39592860029635 3.48457547318 6.9231707652032 4.34022215683703 7.0730981130013 4.78688668279224 4.1731699238206 5.37529035631893 3.95883550443633 7.44891814621795 6.02038058294734 5.04293260432378 3.6259675130652 4.75460612771164 4.3677793984576 5.88849730153849 4.49081769130175 2.59979625578436 4.74399541057762 4.36930802636779 6.27041724007468 6.11554894492799 3.37185434725751 5.06798166164618 3.13903998395891 5.87634724405749 5.10842440499529 3.68818018210112 3.90584824587373 3.84720525866936 4.49766768317292 4.18606335885253 3.28089785406808 4.09242803393205 3.75676762154256 6.95682673475254 4.36733283882087 4.07013693899983 4.29284418572277 3.34310554963969 5.79238643481676 5.91198775948135 3.16658854311766 5.87132318297688 4.11313282674055 6.73250634244406 3.91168402490604 3.45273288614406 5.50239554050509 4.20433478037304 5.2867199708 3.28755938414103 4.08958618670128 5.72862439656213 4.01135707798147 6.78399141460582 7.01108058758189 3.23836589690278 5.43886114405821 3.92134774835942 5.75535837614045 4.61811893015189 3.46429402943855 6.26497647261464 4.19803609817857 7.14404370705438 6.22952423759074 2.59979625578436 4.92368109265206 5.6236430001106 5.5012652829724 5.40250651665215 4.11915002610035 2.59979625578436 3.98502212357155 3.86843224215505 4.98574003949392 4.30847730210854 6.26966888195564 3.50978775222963 6.77092919875637 3.77435011010907 4.87964051764886 5.15576601337077 5.02890370927168 5.84307810318412 4.81348619862974 4.421152439303 6.19101006807864 3.23562971642821 4.47074681878499 3.12734860701425 2.59979625578436 3.44986319488193 3.69191241686749 6.2617805380363 4.22806184159642 3.50863035512316 4.09738001091924 3.63892350946115 6.03459059848611 3.70818606824984 4.26288235301031 2.59979625578436 3.902554382221 6.51980616804266 3.73504840707269 5.2522430857396 3.86313458589679 4.29165805699362 3.75054629955376 6.17816725006137 3.95617035354202 3.71625096344658 4.8073884758923 3.37134793688836 5.83753932416939 4.25017553240137 3.88087147557617 5.04284729582669 4.08258719077872 6.05915423509396 4.99343659608505 3.83925168300536 5.58728830292524 4.22119595080069 6.14130724549957 5.16553054516106 3.98234796672953 6.23562806782402 4.38254040709331 4.9089671596945 5.37325073172936 4.31699294712869 5.43284111539091 5.61150442277545 6.82861181603719 5.98107731334037 4.45704960857166 6.06309887658445 4.4422187795895 7.2442562309066 6.3180724524899 4.36019421405109 4.00791751354323 3.23023422384682 6.00779773212424 6.21322489897617 4.36291002504724 5.00725398286091 3.5573637628625 6.59731857796986 6.16613832174754 4.08532605132558 6.57096372674681 3.79239235682791 7.03515678390519 7.07548657075827 4.59414059952078 5.84588765538335 5.76831713754933 7.48513092054807 5.3129958101602 3.68182989929518 5.81495750905386 5.47700794344295 5.75740641519315 4.52802544411005 4.24853291030848 7.53972556366169 3.86786890911461 6.81375117568863 8.05399945931757 3.94360183626229 6.66055900148211 5.929683149519 5.51042824152206 6.01181955190752 5.04559342397049 4.01195497471665 2.59979625578436 5.47219157215697 3.32166868968202 3.65701265783937 6.06914917854035 4.20578051010395 6.62972326028073 4.25059772865294 4.70470131013056 6.26725359516794 4.44578695108437 4.91480881284053 3.47646435890152 3.78028546879817 4.70305113107932 3.33821626897538 7.00278685273541 5.27458507737922 4.3463879003535 6.33826049255992 3.34529463786093 6.71347816018121 3.80791182092175 4.7189432122301
Manes.03G121400.v6.1 2.59979625578436 2.59979625578436 2.59979625578436 4.18887900541116 4.04800994685953 3.15536754223307 2.59979625578436 3.61358694798937 3.68641773527526 2.59979625578436 2.59979625578436 2.59979625578436 2.59979625578436 2.59979625578436 3.41879698969261 2.59979625578436 2.59979625578436 2.59979625578436 4.06282315022221 2.59979625578436 2.59979625578436 2.59979625578436 2.59979625578436 3.87057410352136 3.53192955553866 3.29982034827609 2.59979625578436 4.3345954139311 4.03685567412286 2.59979625578436 2.59979625578436 2.59979625578436 2.59979625578436 3.7670251772444 3.534550744678 2.59979625578436 2.59979625578436 3.46275402627941 2.59979625578436 3.68399644396397 2.59979625578436 2.59979625578436 2.59979625578436 3.76574463858324 3.6225462550542 2.59979625578436 2.59979625578436 3.92288365329397 3.13370949737372 3.26766221655289 2.59979625578436 2.59979625578436 2.59979625578436 3.706016707092 2.59979625578436 2.59979625578436 2.59979625578436 2.59979625578436 4.12874089926233 3.14040437654277 2.59979625578436 2.59979625578436 3.10654593426012 2.59979625578436 3.15500955286225 3.14237346324655 2.59979625578436 4.20269073273279 4.37490251190244 3.52675278103515 3.45118233955962 2.59979625578436 2.59979625578436 2.59979625578436 2.59979625578436 2.59979625578436 2.59979625578436 3.86698300790617 4.09571182980549 2.59979625578436 2.59979625578436 2.59979625578436 3.17512532819144 3.91343157594147 3.80444180087026 2.59979625578436 3.05429937403947 4.29261514069146 4.15322480137276 3.86377510665336 2.59979625578436 2.59979625578436 4.83766880331225 3.70362220141525 2.59979625578436 3.844423412108 2.59979625578436 2.59979625578436 2.59979625578436 3.65427869000997 2.59979625578436 3.10849398345359 2.59979625578436 2.59979625578436 2.59979625578436 4.68339670798889 2.59979625578436 2.59979625578436 4.99323443083323 2.59979625578436 2.59979625578436 2.59979625578436 3.05008182588941 3.27950361820524 2.59979625578436 3.54772472454507 2.59979625578436 2.59979625578436 4.16081236150361 3.98810965753994 2.59979625578436 2.59979625578436 2.59979625578436 2.59979625578436 3.45713446031507 3.52116708325194 2.59979625578436 2.59979625578436 4.73248058554761 4.00429153483328 3.4373015361164 2.59979625578436 2.59979625578436 3.28857685202619 4.45982622027543 4.31258487897756 3.23404875933684 3.5512943216041 4.77222509149004 4.03352894687873 3.97383814086129 2.59979625578436 2.59979625578436 2.59979625578436 3.46737055924807 2.59979625578436 3.16768203400873 3.05552170562978 2.59979625578436 2.59979625578436 3.41833297366157 3.17781093920006 3.09669850574795 2.59979625578436 4.18006080250649 4.38143029808954 2.59979625578436 2.59979625578436 3.41561414201033 3.61183965644603 3.58357647506077 2.59979625578436 2.59979625578436 2.59979625578436 4.3042054856687 3.33191960041971 2.59979625578436 2.59979625578436 2.59979625578436 3.71917029318201 2.59979625578436 2.59979625578436 2.59979625578436 2.59979625578436 3.59998890923774 4.57981876452515 2.59979625578436 2.59979625578436 3.56372893638002 2.59979625578436 3.40966077442767 2.59979625578436 2.59979625578436 3.47085227979306 4.19795924263863 3.50938787220478 2.59979625578436 2.59979625578436 2.59979625578436 4.33887879867548 3.57423272988652 3.037160815614 3.24239127858813 2.59979625578436 2.59979625578436 4.49775224697003 5.04219516755409 2.59979625578436 2.59979625578436 4.52801604704078 4.65917677834213 3.83009308163069 2.59979625578436 2.59979625578436 2.59979625578436 4.08056208543694 3.97203315376451 2.59979625578436 3.0737295239543 2.59979625578436 4.1240012429641 4.52780403126034 3.17888988534499 3.08019605297528 4.74045006321621 4.7833627374361 4.18915278377082 2.59979625578436 3.77728265014896 5.35892669308044 4.47187873262182 4.49583310589936 3.15782640238907 2.59979625578436 4.22374680884705 4.21467739799052 2.59979625578436 2.59979625578436 2.59979625578436 3.60689639667395 4.41467451740912 5.70286715809637 3.63022623727667 2.59979625578436 4.60475170666954 4.26923462383632 3.86073559658219 3.19677433375722 2.59979625578436 3.37329820666967 3.99618073743982 4.09210679568761 2.59979625578436 2.59979625578436 5.24085655668476 4.63541716919356 3.8473302820013 2.59979625578436 2.59979625578436 4.7220511622245 3.35413872164702 2.59979625578436 2.59979625578436 2.59979625578436 3.99137214596964 4.09152716741015 2.59979625578436 3.18760828080912 2.59979625578436 4.66556100766686 3.49175676901494 3.15498124947046 3.19556340470997 3.04994649852283 4.54624811483598 3.61488002674324 3.25686325425202 2.59979625578436 3.13449354499906 3.97910661271912 3.81794128603349 3.87221686931248 2.59979625578436 3.12232509438277 3.96143642739187 3.97251961287674 3.69189906155576 6.23259248789457 2.59979625578436 2.59979625578436 2.59979625578436 3.9711913968225 4.04855430503372 2.59979625578436 2.59979625578436 5.29808977293095 4.80463823410543 3.43716273481212 3.10157727781174 2.59979625578436 3.73352168770383 4.61782403153636 3.83026908218474 2.59979625578436 2.59979625578436 3.65250326144447 5.23693236272318 2.59979625578436 2.59979625578436 3.09900823605374 4.63793046757234 3.64106149683456 3.53974293861542 2.59979625578436 2.59979625578436 3.79469870865205 4.30456201673485 3.58549110300089 3.22373713132186 2.59979625578436 3.60867516167484 4.57930919060717 3.02411260142883 3.43497551468937 2.59979625578436 4.43124557945812 5.22718553054381 4.88178887290621 2.59979625578436 2.59979625578436 3.76560242009159 4.33996055688758 4.16949153132675 2.59979625578436 2.59979625578436 4.61042484313162 3.94931479262271 4.33153579693329 3.20150989367274 2.59979625578436 5.31525851583178 3.36930499807517 2.59979625578436 3.25434752792638 2.59979625578436 3.66660763987476 3.07382630850462 3.3839879457408 3.35678698172305 2.59979625578436 4.90537760558211 2.59979625578436 3.87085040539755 2.59979625578436 3.17283095979864 3.14307563156158 4.77901790363437 3.06942971940629 3.76349752466115 2.59979625578436 3.88328421512736 4.47635100448625 4.02977953118524 2.59979625578436 2.59979625578436 3.85223087469537 4.48741398034958 4.64442094099364 3.37363417613735 2.59979625578436 4.15712744290968 3.68598495281727 4.28166872174306 2.59979625578436 2.59979625578436 4.13481859119177 4.30790093584818 4.34118150356424 3.15779812644779 2.59979625578436 3.64240369458124 5.03724941690595 5.52922652959104 3.5766943121934 2.59979625578436 2.59979625578436 3.17264699689973 4.49604221816923 3.84661835353983 2.59979625578436 4.16647940378286 2.59979625578436 3.00763695540965 6.16368105587851 3.09253880012922 2.59979625578436 5.01055722557959 3.49030898711636 3.07415123844217 2.59979625578436 2.59979625578436 5.53260901940399 4.46329378747734 2.59979625578436 2.59979625578436 2.59979625578436 3.51159020852859 4.10269059191421 3.77334939914147 2.59979625578436 2.59979625578436 5.20683835039078 4.8022215463589 3.99741940809082 2.59979625578436 2.59979625578436 4.18217653958045 4.58652678613867 4.24211915540633 2.59979625578436 2.59979625578436 2.59979625578436 5.10724715044684 3.67676263160891 2.59979625578436 2.59979625578436 4.23929493230702 4.40783125768278 4.13041329485721 3.5242076349085 2.59979625578436 3.77536998505502 4.57391303216029 4.31536024767604 3.04948717202689 2.59979625578436 5.08116332394859 5.06991939140423 3.62506705818828 2.59979625578436 2.59979625578436 4.19997833854105 4.68761638866329 4.11563452792778 2.59979625578436 2.59979625578436 5.18872985630327 4.81527597678006 3.76564883305679 3.26472095490408 2.59979625578436 3.16827723233197 3.66744248900471 3.19302232415317 2.59979625578436 2.59979625578436 2.59979625578436 4.40479134559428 2.59979625578436 2.59979625578436 2.59979625578436 2.59979625578436 4.07901474762147 2.59979625578436 2.59979625578436 3.3283933415263 4.18977087068423 4.75297222286621 3.81677662848967 3.19755199553219 2.59979625578436 2.59979625578436 4.11989250905817 3.47010227507714 2.59979625578436 2.59979625578436 4.07060484097967 4.0038787903597 3.81844012298296 4.2795179605863 2.59979625578436 2.59979625578436 4.35277260690162 3.46981407879668 4.18376659517731 2.59979625578436 2.59979625578436 2.59979625578436 5.53433176701656 3.14802037916805 2.59979625578436 2.59979625578436 3.35064364855437 4.84774771012244 3.09344190010374 2.59979625578436 2.59979625578436 3.58897033024779 3.71885506342396 3.11516147797062 2.59979625578436 2.59979625578436 2.59979625578436 3.96751116207278 6.30844267728169 3.2027230823485 2.59979625578436 2.59979625578436 3.84378557776466 3.44342650184341 2.59979625578436 2.59979625578436 3.62374438609181 4.11308864338442 3.12701290025836 2.59979625578436 2.59979625578436 3.46951039942522 4.11618641403075 3.11793268627682 2.59979625578436 2.59979625578436 2.59979625578436 4.06932102243263 3.66043172394382 2.59979625578436 2.59979625578436 4.59216217699274 3.82616644787739 3.39551074369792 3.09055428047105 2.59979625578436 3.35646095424594 5.00417926419513 4.01457748751644 2.59979625578436 2.59979625578436 3.46202811036683 4.47733489826703 4.29339578097922 2.59979625578436 2.59979625578436 4.85028166447726 3.36940304494811 3.88329761094553 3.23124158278061 3.33689537073237 2.59979625578436 4.63119824903854 5.49678623354309 3.22721475254557 2.59979625578436 2.59979625578436 3.89194256750323 4.22857605576998 2.59979625578436 2.59979625578436 3.47359458653169 4.0536971848221 3.35753510202584 2.59979625578436 2.59979625578436 2.59979625578436 4.92405233388198 3.48815169625104 2.59979625578436 2.59979625578436 2.59979625578436 4.03016181923884 3.42095857459416 2.59979625578436 2.59979625578436 3.32032749209579 4.23335883399656 4.10408060422783 2.59979625578436 2.59979625578436 2.59979625578436 3.88657856018572 3.78669727175961 2.59979625578436 2.59979625578436 2.59979625578436 2.59979625578436 3.85865974365818 3.45229135332417 2.59979625578436 2.59979625578436 2.59979625578436 2.59979625578436 3.21419104749459 2.59979625578436 2.59979625578436 2.59979625578436 4.20524691174011 3.87596597040693 2.59979625578436 2.59979625578436 3.48410114397242 3.43352024351822 2.59979625578436 3.22155548070353 2.59979625578436 3.50532538546463 3.27005780046848 2.59979625578436 2.59979625578436 3.81388730747409 3.12478781716686 3.82615027806396 2.59979625578436 2.59979625578436 2.59979625578436 4.10282435775713 3.91434293410938 2.59979625578436 2.59979625578436 2.59979625578436 3.48513351680472 3.67953587081363 3.3197901182369 2.59979625578436 2.59979625578436 2.59979625578436 4.28086267590759 3.66867578689213 2.59979625578436 2.59979625578436 4.0804576520351 5.06677385471193 3.73658898751313 2.59979625578436 2.59979625578436 3.95414086578989 4.52263728459041 3.47486106856339 3.30409561387671 2.59979625578436 3.41956127694051 2.59979625578436 2.59979625578436 2.59979625578436 2.59979625578436 3.64505721057814 4.33722006042985 3.51929516966729 2.59979625578436 2.59979625578436 4.40711821045092 4.90489661188858 3.57609868205969 3.21021486625664 3.21444532604007 3.91366803555386 4.34714222171934 2.59979625578436 2.59979625578436 2.59979625578436 3.3002224879288 4.16738558722316 3.29367264049087 2.59979625578436 2.59979625578436 4.1958937901565 2.59979625578436 4.13296184932386 2.59979625578436 2.59979625578436 3.3686302546408 3.33322949980246 2.59979625578436 2.59979625578436 2.59979625578436 2.59979625578436 3.01607379670363 4.37576539205901 3.29644996195684 2.59979625578436 2.59979625578436 2.98900452407651 3.6450638254242 4.1384687503749 2.59979625578436 2.59979625578436 2.59979625578436 3.29856936453973 4.00970268957735 2.59979625578436 2.59979625578436 4.5906514288775 3.81194521333395 3.65934735605141 2.59979625578436 2.59979625578436 2.59979625578436 3.36381581629909 2.59979625578436 3.23817512837546 2.59979625578436 4.77930566186089 4.79587404593374 3.80092819596319 2.59979625578436 2.59979625578436 3.36362012377228 4.3603702095192 3.57524302608937 2.59979625578436 2.59979625578436 2.59979625578436 4.04400100606133 3.059035661787 2.59979625578436 2.59979625578436 3.15933867912396 4.20404627355598 4.32388780981804 2.59979625578436 2.59979625578436 2.59979625578436 4.27862501081541 3.49119366410399 2.59979625578436 2.59979625578436 5.09521262269906 4.30942732352246 4.0503771752365 2.59979625578436 2.59979625578436 3.15933397875847 3.63854769448613 3.26704859034321 2.59979625578436 2.59979625578436 3.86786890911461 4.10865633591452 3.95828636864774 2.59979625578436 2.59979625578436 4.65856445445995 3.68674262044617 3.68450135097581 2.59979625578436 2.59979625578436 2.59979625578436 3.19153549401571 3.11287055727565 2.59979625578436 2.59979625578436 3.93199932383111 4.49121064882361 3.03374484675826 2.59979625578436 2.59979625578436 3.06320104111917 3.75875412432602 2.59979625578436 2.59979625578436 2.59979625578436 3.0292052725966 4.8774297721518 4.09159197971054 3.34875050887515 2.59979625578436 3.86455948495139 4.55338520430357 3.4661660206238 2.59979625578436
Manes.03G121500.v6.1 2.59979625578436 2.59979625578436 3.3403720198218 2.59979625578436 2.59979625578436 2.59979625578436 2.59979625578436 2.59979625578436 2.59979625578436 2.59979625578436 2.59979625578436 2.59979625578436 2.59979625578436 2.59979625578436 2.59979625578436 2.59979625578436 3.97442481880855 2.59979625578436 2.59979625578436 2.59979625578436 2.59979625578436 2.59979625578436 3.34744421400159 2.59979625578436 2.59979625578436 2.59979625578436 3.56341288661491 3.20900055990681 2.59979625578436 3.12942703094249 2.59979625578436 2.59979625578436 3.17378617670681 2.59979625578436 2.59979625578436 2.59979625578436 2.59979625578436 2.59979625578436 2.59979625578436 3.15137780479602 2.59979625578436 2.59979625578436 3.75549922483877 3.76574463858324 2.59979625578436 2.59979625578436 2.59979625578436 3.69207523487385 2.59979625578436 2.59979625578436 2.59979625578436 2.59979625578436 3.34120921178698 2.59979625578436 2.59979625578436 3.28257618553174 3.32198498486787 3.61347262458146 3.70500796502859 2.59979625578436 2.59979625578436 3.35463609942184 3.31285807433133 2.59979625578436 2.59979625578436 2.59979625578436 2.59979625578436 3.19194094230314 2.59979625578436 2.59979625578436 2.59979625578436 3.55716693151637 3.13708551334606 2.59979625578436 2.59979625578436 2.59979625578436 2.59979625578436 3.06039705082243 3.29249169049875 2.59979625578436 3.44184362766157 2.59979625578436 2.59979625578436 2.59979625578436 2.59979625578436 2.59979625578436 2.59979625578436 2.59979625578436 2.59979625578436 2.59979625578436 2.59979625578436 2.59979625578436 2.59979625578436 3.10301656909335 2.59979625578436 2.59979625578436 2.59979625578436 3.02061995747434 3.85652012136787 3.03824441707797 2.59979625578436 3.31557217321446 2.59979625578436 3.54365946573046 2.59979625578436 2.59979625578436 3.06791173847519 3.00944776328652 2.59979625578436 2.59979625578436 3.58288439614787 2.59979625578436 2.59979625578436 2.59979625578436 2.59979625578436 2.59979625578436 2.59979625578436 2.59979625578436 3.72918033412724 2.59979625578436 2.59979625578436 3.35765264354746 3.58225755805724 3.58497213633413 3.64249287339356 2.59979625578436 2.59979625578436 2.59979625578436 2.59979625578436 2.59979625578436 2.59979625578436 2.59979625578436 3.32469701506341 2.59979625578436 2.59979625578436 2.59979625578436 2.59979625578436 2.59979625578436 3.11715769885859 3.38823800246194 2.59979625578436 2.59979625578436 3.06178703260991 3.72579040141197 2.59979625578436 2.59979625578436 2.59979625578436 2.59979625578436 3.97269990071423 2.59979625578436 2.59979625578436 2.59979625578436 3.09669850574795 3.30425500275403 3.74371536210944 3.07194257290571 2.59979625578436 2.59979625578436 3.41561414201033 2.59979625578436 2.59979625578436 3.04070355142447 3.13501077494869 3.4171658081868 2.59979625578436 2.59979625578436 2.59979625578436 3.07465554562221 2.59979625578436 3.11037841164054 2.59979625578436 2.59979625578436 2.59979625578436 3.62050145251511 2.59979625578436 2.59979625578436 2.59979625578436 2.59979625578436 3.28761616215826 2.59979625578436 2.59979625578436 3.04244381450743 2.59979625578436 2.9940602321428 2.59979625578436 2.59979625578436 2.59979625578436 2.59979625578436 2.59979625578436 2.59979625578436 2.59979625578436 3.56350479990528 2.59979625578436 2.59979625578436 4.41971850815575 2.59979625578436 2.59979625578436 2.59979625578436 4.00938276135698 3.87063900250767 3.30082812140204 3.11468408518749 2.59979625578436 2.59979625578436 3.83335999253602 3.321338580523 2.59979625578436 2.59979625578436 2.59979625578436 3.9184517134715 2.59979625578436 2.59979625578436 2.59979625578436 3.08019605297528 3.67874131115899 3.00967619553112 2.59979625578436 2.59979625578436 2.59979625578436 3.62527782849285 2.59979625578436 2.59979625578436 2.59979625578436 3.38008103418363 3.89782986422646 2.59979625578436 2.59979625578436 3.35455894485225 2.59979625578436 3.53478780931926 2.59979625578436 3.06852274975295 2.59979625578436 3.2879594338573 3.77982693465879 3.34376290195548 3.60804605994223 3.19677433375722 2.59979625578436 3.80239036811738 2.59979625578436 2.59979625578436 3.52816261913287 2.59979625578436 3.76972904016815 3.64798288640125 2.59979625578436 3.21070493893527 2.59979625578436 3.87010041767032 2.59979625578436 2.59979625578436 2.59979625578436 2.59979625578436 3.42349936287459 2.59979625578436 2.59979625578436 2.59979625578436 2.59979625578436 3.58532907336892 2.59979625578436 2.59979625578436 2.59979625578436 3.23387456029662 3.42207352412746 2.59979625578436 2.59979625578436 3.40605524568637 3.35176661093158 4.11308870188567 3.22228357111191 2.59979625578436 3.14632375028407 3.12232509438277 3.63071966896614 3.41181455865871 2.59979625578436 2.59979625578436 2.59979625578436 3.05198833785288 3.9675824189365 3.65244182252435 3.16701465435691 2.59979625578436 3.96972477823591 3.90531696907024 2.59979625578436 3.08773589500831 2.59979625578436 3.07327005296684 3.58767727469021 2.59979625578436 2.59979625578436 2.59979625578436 2.59979625578436 3.56418732133832 4.57683443672913 3.2892755442546 2.59979625578436 3.09900823605374 3.50719198956029 2.59979625578436 3.27020841900006 2.59979625578436 2.59979625578436 3.92695775342536 2.59979625578436 3.17618018401525 2.59979625578436 2.59979625578436 4.10348433193023 2.59979625578436 2.59979625578436 2.59979625578436 3.24569782192461 3.70258396608002 2.59979625578436 2.59979625578436 2.59979625578436 4.14728767738682 4.11387055713032 2.59979625578436 2.59979625578436 2.59979625578436 2.59979625578436 3.82017398648223 2.59979625578436 2.59979625578436 3.20150989367274 2.59979625578436 4.4911879635743 2.59979625578436 2.59979625578436 2.59979625578436 3.06622404529752 4.07763778574119 2.59979625578436 3.15767287045227 2.59979625578436 2.59979625578436 3.78599847187112 2.59979625578436 2.59979625578436 2.59979625578436 2.59979625578436 3.78793379616188 3.0961917105276 3.40627957054017 2.59979625578436 3.40050620406403 3.71999682860615 3.3040166343606 2.59979625578436 3.20704156102309 2.59979625578436 4.2071634246216 2.59979625578436 3.06075262526231 3.54211256810747 2.59979625578436 4.24273997667307 2.59979625578436 2.59979625578436 2.59979625578436 3.03225364507438 3.27934697100873 2.59979625578436 2.59979625578436 2.59979625578436 3.70128163420346 3.55487327987091 4.0307272371697 2.59979625578436 2.59979625578436 2.59979625578436 2.59979625578436 3.78903737411006 2.59979625578436 2.59979625578436 3.09522200693535 3.89848102328544 3.37434341157556 3.17468152259091 2.59979625578436 2.59979625578436 3.13786835974162 4.12571648205588 2.59979625578436 2.59979625578436 3.12273955512324 2.59979625578436 2.59979625578436 2.59979625578436 2.59979625578436 2.59979625578436 2.59979625578436 4.43921065544611 3.33282874095462 3.19857785665936 2.59979625578436 2.59979625578436 3.37221118168512 2.59979625578436 2.59979625578436 2.59979625578436 3.35977791636333 3.47516363191189 2.59979625578436 2.59979625578436 4.16409055211725 2.59979625578436 4.43003679155262 2.59979625578436 3.5865668184866 3.25899884065111 3.45372448926146 3.96063186544171 2.59979625578436 2.59979625578436 2.59979625578436 2.59979625578436 3.52010982756662 2.59979625578436 3.28076458677052 3.04948717202689 3.95065796328778 4.98193799557652 2.59979625578436 2.59979625578436 2.59979625578436 2.59979625578436 3.97045970576621 3.26470865579439 2.59979625578436 2.59979625578436 2.59979625578436 3.94179678570651 3.15604534493096 3.1944944784519 2.59979625578436 3.46018629838077 2.59979625578436 2.59979625578436 2.59979625578436 2.59979625578436 2.59979625578436 4.28048370887181 2.59979625578436 2.59979625578436 2.59979625578436 2.59979625578436 4.04227940394034 2.59979625578436 2.59979625578436 2.59979625578436 3.48758109411748 4.66237543919529 2.59979625578436 3.07142817417063 2.59979625578436 2.59979625578436 2.59979625578436 3.19701343765189 3.10730057077166 2.59979625578436 2.59979625578436 4.39634645567766 2.59979625578436 2.59979625578436 4.19708872036202 2.59979625578436 2.59979625578436 3.87508178928827 2.59979625578436 2.59979625578436 2.59979625578436 3.22831015235155 2.59979625578436 2.59979625578436 2.59979625578436 3.41253877880521 3.04931507854715 3.35064364855437 3.54425400981323 2.59979625578436 2.59979625578436 2.59979625578436 3.37185808117063 2.59979625578436 2.59979625578436 3.38077863823906 3.69415845135935 3.37602505743054 2.59979625578436 2.59979625578436 2.59979625578436 3.28610162710445 4.39467917663363 3.16980602888094 2.59979625578436 2.59979625578436 2.59979625578436 3.33126977399767 2.59979625578436 3.95237156371883 3.1505585915272 3.20229976147952 3.31341918269739 2.59979625578436 2.59979625578436 3.11486485550114 2.59979625578436 3.83185023614716 2.59979625578436 3.13899408145671 2.59979625578436 3.04736748769776 3.8664553516953 3.22666753937026 3.83579104032561 3.09055428047105 3.3533297151516 3.21993074199792 3.1975645660093 3.15282698057601 2.59979625578436 3.09661102337773 3.0356971867682 2.59979625578436 4.37513677180065 2.59979625578436 3.16296043660998 3.5571088832189 3.67600796720758 3.18881389019315 2.59979625578436 3.74746792533285 5.19351441329518 4.23873990871771 3.63770880969205 2.59979625578436 2.59979625578436 3.63157338889014 2.59979625578436 2.59979625578436 2.59979625578436 2.59979625578436 3.31680275846176 2.59979625578436 2.59979625578436 3.83844866546774 3.11530692652306 3.63151091231973 2.59979625578436 2.59979625578436 2.59979625578436 3.34771328766447 3.48741306523119 2.59979625578436 2.59979625578436 2.59979625578436 2.59979625578436 3.32032749209579 2.59979625578436 2.59979625578436 2.59979625578436 2.59979625578436 2.59979625578436 3.80813818017257 3.45055086810467 2.59979625578436 2.59979625578436 2.59979625578436 4.04765200017614 2.59979625578436 2.59979625578436 2.59979625578436 2.59979625578436 2.59979625578436 2.59979625578436 2.59979625578436 3.23796702278507 3.10783858502086 2.59979625578436 2.59979625578436 2.59979625578436 2.59979625578436 2.59979625578436 3.90241560980086 3.19337031441694 2.59979625578436 2.59979625578436 2.59979625578436 3.86098856849618 2.59979625578436 2.59979625578436 2.59979625578436 2.59979625578436 3.49948415980588 2.59979625578436 2.59979625578436 2.59979625578436 3.64429143936982 3.55701127578626 2.59979625578436 2.59979625578436 2.59979625578436 3.37017545708318 3.32636466370826 3.48802483307444 3.8228855532456 2.59979625578436 2.59979625578436 3.05399940778521 2.59979625578436 2.59979625578436 2.59979625578436 2.59979625578436 2.59979625578436 2.59979625578436 2.59979625578436 3.57943150067393 2.59979625578436 3.66355359323633 2.59979625578436 2.59979625578436 2.59979625578436 2.59979625578436 2.59979625578436 2.59979625578436 2.59979625578436 3.39912989984874 2.59979625578436 3.76244400185774 2.59979625578436 2.59979625578436 2.59979625578436 3.17666752597553 2.59979625578436 3.36223058634014 2.59979625578436 3.21021486625664 2.59979625578436 2.59979625578436 2.59979625578436 2.59979625578436 2.59979625578436 3.02941578193738 3.45357611062151 4.16738558722316 2.59979625578436 2.59979625578436 2.59979625578436 2.59979625578436 2.59979625578436 2.59979625578436 2.59979625578436 2.59979625578436 2.59979625578436 3.12117286708181 2.59979625578436 2.59979625578436 3.64178627644869 2.59979625578436 3.99216097832766 2.59979625578436 2.59979625578436 2.59979625578436 3.44650063410331 3.67866937846358 2.59979625578436 3.06332944846279 2.59979625578436 3.24163335600191 3.87845827419621 3.96009114669896 2.59979625578436 3.62172014672093 3.92758475912141 3.31013988848557 3.37964665561139 2.59979625578436 2.59979625578436 3.28670441964339 2.59979625578436 2.59979625578436 2.59979625578436 2.59979625578436 2.59979625578436 4.20728187979744 2.59979625578436 2.59979625578436 2.59979625578436 2.59979625578436 3.89440790805372 3.32630363502723 2.59979625578436 2.59979625578436 2.59979625578436 3.23023422384682 2.59979625578436 2.59979625578436 2.59979625578436 3.08978059537946 3.5573637628625 2.59979625578436 2.59979625578436 2.59979625578436 2.59979625578436 3.61555750542542 3.22256664660478 2.59979625578436 3.13594984025197 2.59979625578436 4.36625650283796 3.73922672233274 3.39802017770579 2.59979625578436 2.59979625578436 4.03017935371542 2.59979625578436 2.59979625578436 2.59979625578436 2.59979625578436 3.24895042512516 3.15448378042256 3.09559387004943 2.59979625578436 3.61931600101943 4.50195814649379 2.59979625578436 2.59979625578436 2.59979625578436 2.59979625578436 2.59979625578436 3.19153549401571 2.59979625578436 3.46923753091554 2.59979625578436 3.43325699342525 2.59979625578436 3.03374484675826 2.59979625578436 2.59979625578436 3.51516365326081 2.59979625578436 2.59979625578436 2.59979625578436 3.03967187552959 3.33821626897538 4.17168768980405 2.59979625578436 2.59979625578436 3.27961246069983 3.64298409173955 3.75252876380081 2.59979625578436 3.34260516870939
Manes.03G121600.v6.1 9.04940348537391 8.64736748952147 11.499358045511 9.95719171043543 9.54882101999936 10.3492732301277 9.53367825725628 10.6657154383218 10.0994528389141 9.75740605802855 10.8784698287092 9.44760033986902 10.6677565717397 9.93576765502566 10.0396445668384 10.4355750742819 9.47599110446518 10.1130318027963 10.1566468487481 9.93046974634161 10.4264435306835 9.59111194466222 11.2552464872496 9.95223303866744 9.12150949034638 10.5033686865564 9.76320344242608 10.440896797578 9.79269677790866 10.1702386051336 9.73574396762119 9.09880582948473 10.7647624306271 9.74184738855202 9.54550101814745 10.0102326727231 9.19433056931588 9.18721661297 9.23446041435556 9.38314989088626 10.509359195987 9.53321127379176 11.4223052517917 9.40667177834317 9.54468468692122 9.58278673272759 9.99309599180605 9.74091730878558 9.41583887592219 9.94267234002679 9.86378116368021 9.69861250199939 11.5239447003591 9.893870891635 9.34880522457744 10.1715828953048 9.97483771390962 11.0623872418747 9.61468264490943 9.87061454023355 9.95755949522426 10.2883704903495 10.0684619458651 9.97200655738611 10.1258995353398 9.46909092782152 9.99038513192346 10.4165051669416 10.0306781629395 10.1454697713051 10.075616938427 10.1259756853795 10.1866498915091 9.75648736848073 10.0571374163432 10.6488424050916 10.0189553275085 10.7499249966078 10.0755894867131 9.54242437965073 10.4395234094377 9.88165552283856 9.26169969078687 9.94377197212 8.82611138179261 10.0873047114448 8.32274759640884 8.65396949077956 9.66862192145012 9.5429063394874 9.7984305438732 10.3304471311662 11.2838247478056 10.1549324375299 9.78526914367965 10.1533104804 10.604548847839 9.87385483614287 11.8178329151477 9.86467874675858 9.67878942679495 11.3168596198273 9.97300135733915 11.7303412990611 9.9196124313315 9.9891862377599 11.0166431139172 9.5819439087294 9.78032274668488 9.77423076779171 9.81605663593504 9.94173920568927 9.44565573895504 9.10519382069406 10.7765496020786 10.0597430685638 11.180170538494 10.2248586262566 10.2090703855754 10.1918373867492 10.4318968376149 11.4237813948645 10.8439925767169 10.4831416955099 10.5007411664214 10.1516194525493 9.94923945012836 10.3315643858318 9.36981379580118 10.1427891116409 9.67184604362701 9.85230812546839 10.055213347136 10.4401560234027 10.8546695514715 9.4573785800238 10.164843802607 10.2890923087341 9.94199090918449 10.5691063985285 10.8416821393294 10.4243071058639 9.56397440782041 11.7092713564754 9.68489802199946 8.12794025855008 10.1698493612538 10.4997281885504 12.0027549629688 11.2260095700593 9.49504679750942 10.647244209368 10.2696037100222 12.1739361099066 10.2438887859563 9.36619383345268 10.7634428795467 10.0056313014841 10.3115816490818 10.287288780475 9.8911748230294 9.95228107818459 10.1489114502504 12.1606734354325 10.1508672108623 9.61620203907196 9.31001364409209 10.3454505398174 10.1121230288555 10.3640539012437 9.55117933757372 10.3183247433881 9.25752917153155 11.5227681047177 10.3205805244097 9.17688057837474 10.2103267817131 9.85234440604047 10.6753858636258 8.25444887633543 8.80216959525752 10.0576954655558 9.59340310417754 10.2279475494853 10.2019650852212 9.4923059382172 9.73599075559832 8.8987634038226 11.2638479021235 10.0149999563863 8.91402462351247 11.8106562269904 9.03439778484579 9.24100909446353 11.565568499165 9.78848299309158 9.49720962968791 10.2479276540653 9.3787060872184 9.57737024124316 9.55068349660077 9.25039984792611 9.69850690514018 8.74914113609942 10.7038648493819 9.6648391024354 8.98460104432502 9.54542385974056 9.18254222865646 11.0097413962647 9.61418901033067 9.16653203419116 9.26423000279574 8.90934799689802 9.1923922449427 9.17877279039653 9.28582672045369 9.59792089025103 10.7966673340663 9.5226033222453 9.63021139976906 9.22394534263522 10.001390700083 9.23060564966694 10.9516666761522 9.54977121045276 10.1833340894536 10.2553879871692 11.1441003058175 10.5779368542585 9.96403753058909 9.29589913580945 9.67563721896592 9.85665281532286 10.2261978648478 10.2401011443828 9.71147972620929 10.1070313920781 9.16821886297395 10.2145871222998 9.40619520035699 9.35718950386666 11.4295165472138 10.7892054984201 10.6669816343388 10.5246288425551 10.0842335062027 10.1530166903148 9.35325390499463 10.2088655336351 9.83076076704491 8.97843857914014 10.6115464559326 9.26436706572108 10.4531519505554 9.2963862097335 9.77560524770718 10.0372635305081 9.76131917498649 10.4782823354953 9.6268983606305 9.38427526318283 10.0900940382723 9.64891137176104 10.9683538432338 9.72615732500972 9.65788830530986 10.2671945377721 9.67766640831705 10.2055114597991 9.84077713841678 8.95921856363422 10.7753223794945 9.80156467418802 10.218529420561 9.66869295077954 9.78082752412049 10.1751656462115 11.0034546419649 9.84351443779998 10.4716976833955 10.4813907924323 9.66746529361162 10.3802685217439 9.94509685021954 9.09537566671071 9.94636156319413 9.36089998119497 9.87461094725659 10.4649204208619 10.5407838701934 10.6917934532397 9.70480587766913 10.2119394563308 10.0396476324001 10.3231158752187 10.0872614270846 9.80417241907675 10.1066127016667 9.76091293016857 10.0737436165165 10.150356721283 9.4369451210665 9.59440512769382 9.33999494411993 10.0687727300577 9.64279163906263 9.63219383789459 9.51311804279826 9.46668400648714 9.88958371735923 9.96761096857118 9.45178775552473 10.2359086155894 9.86118015772706 11.1854761845866 10.0257028384861 9.38051599788933 10.047158769725 9.82118646900508 10.5594385308758 10.4722474077562 10.0397612651235 9.8460311005182 9.31990454960537 9.81333373384834 9.83008185098078 9.88629544724949 10.8067980954384 10.3016961909492 9.79150093243511 9.89813944880794 9.76967609281912 10.0420024054787 9.61859009193472 10.822192509989 10.4622443218337 9.46338130485505 9.98891965741931 10.2414976763005 10.0930060532932 10.6932546546963 9.34835078516025 9.13567043070272 9.29322248019119 11.0876436957622 10.105159910181 9.3778968707243 9.55056810808401 9.94533245217967 10.4209333421483 9.74813408901124 9.45217946347177 9.59403917585412 9.51282372160368 10.2263081631129 9.60588633914442 9.38781863516686 10.3071702161903 10.2699521348149 10.4004990996324 9.53621063028272 9.23870423176907 9.73391364016014 9.52663703972348 9.54248879433704 9.68717151180562 9.40288182460931 9.76284705372546 9.59312415269496 10.1995191248283 10.0542824034917 9.76486175898206 9.33824822741975 10.441826917473 8.84861031431249 10.4017639886351 9.92664090203449 9.02219560863884 10.2082897475887 9.86454586013018 10.2320168924114 9.33986782646277 9.41071918271893 10.0158533851708 8.89901990689228 9.55384075300973 9.57556494227739 9.37235435266183 9.74278197796495 8.67212705471388 10.1870388867294 9.06244008145239 9.51656226142492 9.94823268635565 9.65526173434227 11.0644563679857 10.1756082908152 9.93241110107137 9.94420343283586 8.90966123598871 9.10195321363064 9.5588490050798 9.11460904563972 9.98196923304171 9.28748216177425 9.34821423270648 10.3096213680644 9.58014213833043 10.0955041623115 9.1636390679037 11.5813457342176 9.86480631142923 9.7824073746783 10.0380181470886 9.69414774276679 10.3340165765698 10.5008271392904 9.91893140261128 9.88898787935 9.44763495917575 9.88696284678399 9.93691932256358 9.33151720228523 11.1788285114249 10.4384801372081 10.6587857700274 9.82516607549229 9.61793441706005 9.89301934402935 9.42139352303459 10.1360278481164 10.5554266060068 9.88389551881989 9.86706125064681 9.88767649721484 9.71729976357015 10.5491877835911 9.56607085268626 10.1687308201837 9.88497130237804 9.38384075363338 10.1661868292431 9.39039118063632 9.6728853006315 9.74330163914803 11.2633534316821 9.64187222705203 8.81993986686306 9.66136159667938 9.70785968049708 11.2878229154816 10.202996646006 9.38217991672071 10.6902059807837 9.75108028073796 10.1100310150768 10.4724005088485 10.022733457774 9.99766420628167 10.1903088041883 10.6966307972205 10.0281925469719 9.69013960627101 9.30604348969368 9.39389140563425 10.1734566498502 10.0749374609322 9.34698347340105 10.5698876304435 9.79107922439613 9.64192842667684 9.83142705409433 9.96430890726992 9.52145862426546 9.46944612668569 9.76295008077865 7.66642652661632 9.49078280612868 9.2591085734789 9.93805392966482 9.77954368894166 9.68661441549784 10.0254965573067 9.71523085917205 10.0006269039953 9.00489401541589 9.65714104368214 9.91123029264368 9.31280349992477 11.4711427013104 9.23496508133308 11.192681501414 9.82706566689133 9.57819013588409 10.0091076593243 8.67115342916026 11.7501596414167 9.61260537906769 9.71710577985133 10.1871748964156 9.86536131936387 10.6489985695404 9.75934927814109 9.64013165811728 10.127080840773 8.96928502104755 10.2192035570669 9.96313074086789 9.32281632592138 10.5772996978473 8.9775952647982 10.903068645031 9.99352131979263 9.7135978736189 10.442063175357 9.66207943334232 9.79211799661513 10.4539080247081 9.76452845900233 10.8135607624735 9.58863635364008 10.709448122815 9.95232568340663 9.74921824964644 10.7750231217286 9.41707599897668 10.1294093381728 10.5764684897261 9.40862141371631 10.4958890714201 10.094780171794 9.42251158171899 9.98277854954247 10.2009565801678 9.78414489164991 10.0889231910296 11.5105295345126 10.210262161207 9.28915051795765 10.0723086114321 9.05810213008102 10.905626410326 9.63176200793377 9.30454335650399 10.7206385352757 9.31198626499787 10.5381863075023 9.42693941752692 9.45984001843953 10.1877391854884 9.61360405844544 11.2534186208786 10.4533588139229 8.65613170656711 9.60539056344387 10.1553261869343 10.5467651727118 9.78363262271808 9.75176537682619 10.2444458024915 9.52190615124441 10.7216406035825 9.87308538120607 9.82122972218507 9.74124380484399 9.19389923002824 8.92900624694197 10.1500892386636 9.40788777991217 8.53192283062902 9.39238722387577 8.84950963814675 10.1716550905724 9.02019048253196 9.11819191351219 10.2188422054539 8.44302019662235 8.88573880986284 9.10589852573532 9.0344126347868 8.93864261266858 9.27895139385021 8.92049471861254 9.6836002276232 8.96553388045303 8.49835663111274 9.37995103528908 9.4523574508232 9.94878337944541 8.74923173479952 9.78506144211122 9.53560713449563 10.345441487287 9.4390682591662 9.39276079376611 10.230646191448 9.26330004505337 9.91308504396961 9.34934506741901 9.83580911295889 10.4573247597002 8.88168402819548 10.9079777459685 8.98872736067354 9.02705197272848 10.0836545873712 9.8246654321759 10.9360988917681 10.110189504566 9.90233714444635 10.0348470580589 8.87423508406997 9.76175413131666 9.79770311393396 9.30171183745308 9.75720812281907 9.44557926971072 9.07393719008724 9.3825002397703 9.59562647694434 11.5458522815015 8.96624150689363 9.37438835238245 9.33879771866357 8.839629976923 8.2746338017827 9.58357548310123 9.11343628519692 9.23005126708172 8.42439064024408 10.7130917833234 9.37626107004126 10.1763413114311 9.68441968658855 9.2399698962876 9.81874884118432 8.97767521566595 9.05429062474061 9.5445710029368 8.86933836454496 10.5199396904841 9.03252225067543 9.83095790153493 9.61754767042336 8.75389785911913 9.73564916161684 9.62029795651335 9.54677689768129 9.60608735480412 8.4188379497127 9.53004400862744 9.17348912901051 9.78216949481482 9.51840708981901 8.87796794483367 10.3829986591774 9.14060664788737 9.21588676411688 10.6928480655253 9.61212020407747 8.38613633564755 10.9526087485921 9.35221978772338 10.0609031001366 9.64427991712066 9.29833667320533 10.2095998880078 8.57994342964193 11.1692767778862 9.51343331346597 10.1011531214336 10.1724187753518 8.85024918048795 11.6136320824126 9.99427451529375 9.56006851878404 10.9028801343044 9.8525621932621 10.3984175351802 10.0623654848383 9.55201091994003 9.83665433930956 9.79219836734055 11.5576923939 9.63038356827672 8.29516526924576 9.68438903172001 10.2587708394754 10.0219356322587 9.7210159001116 9.22118928978573 9.74206300564679 9.46860912730967 11.2163211783005 10.3481082082473 9.97869153043114 9.86161756649686 9.46434972664898 9.50144537602829 10.0061456420558 9.56350270845661 10.7091720310519 10.7097076863538 11.3305560393836 9.98343692973133 9.5616885524523 9.97017864530316 9.87059603914212 11.428865587267 10.4324483028582 9.66380422573689 10.4426517327428 9.69744771311768 10.3406103430326 10.4685736634587 10.0342223388433 10.17194216069 9.70561944244266 10.8319255873821 9.93649967322173 9.7737417743332 9.65660400801293 8.66446897287777 10.0641352440477 9.37580532663481 10.431249293941 11.0219430504831 9.31478819708048 9.32403575846449 8.41804411677305 9.50708896640058 10.3518340895059 9.59819930269162 9.9469584454427 9.53168866652689 9.57383887088983 10.9367289213265 10.2386618097685 9.96497503751072 9.93943135002208 10.1300815211062 10.0372778695162 9.05890017850031 10.4686030295076 8.48104530306683 8.36865979112074 10.0238227567776 10.1286908826189 11.304932626182 9.08703465242147 9.45207984446346 9.95416489492986 10.3724493456554 10.6469215976474 10.3467337766582 9.20880601824019 8.95141384278262
Manes.03G121700.v6.1 2.59979625578436 2.59979625578436 2.59979625578436 2.59979625578436 2.59979625578436 2.59979625578436 3.15816018115106 2.59979625578436 2.59979625578436 2.59979625578436 2.59979625578436 2.59979625578436 2.59979625578436 2.59979625578436 2.59979625578436 2.59979625578436 2.59979625578436 2.59979625578436 2.59979625578436 2.59979625578436 2.59979625578436 2.59979625578436 2.59979625578436 2.59979625578436 2.59979625578436 2.59979625578436 2.59979625578436 2.59979625578436 2.59979625578436 2.59979625578436 2.59979625578436 2.59979625578436 2.59979625578436 2.59979625578436 2.59979625578436 2.59979625578436 2.59979625578436 2.59979625578436 2.59979625578436 2.59979625578436 2.59979625578436 2.59979625578436 2.59979625578436 2.59979625578436 2.59979625578436 2.59979625578436 2.59979625578436 2.59979625578436 2.59979625578436 2.59979625578436 2.59979625578436 2.59979625578436 2.59979625578436 2.59979625578436 2.59979625578436 2.59979625578436 2.59979625578436 2.59979625578436 2.59979625578436 2.59979625578436 2.59979625578436 2.59979625578436 2.59979625578436 2.59979625578436 2.59979625578436 2.59979625578436 2.59979625578436 2.59979625578436 2.59979625578436 2.59979625578436 2.59979625578436 2.59979625578436 2.59979625578436 2.59979625578436 2.59979625578436 2.59979625578436 2.59979625578436 2.59979625578436 2.59979625578436 2.59979625578436 2.59979625578436 2.59979625578436 2.59979625578436 2.59979625578436 2.59979625578436 2.59979625578436 2.59979625578436 2.59979625578436 2.59979625578436 2.59979625578436 2.59979625578436 2.59979625578436 2.59979625578436 2.59979625578436 2.59979625578436 2.59979625578436 2.59979625578436 2.59979625578436 2.59979625578436 2.59979625578436 2.59979625578436 2.59979625578436 2.59979625578436 2.59979625578436 2.59979625578436 2.59979625578436 2.59979625578436 2.59979625578436 2.59979625578436 2.59979625578436 2.59979625578436 2.59979625578436 2.59979625578436 2.59979625578436 2.59979625578436 2.59979625578436 2.59979625578436 2.59979625578436 2.59979625578436 2.59979625578436 2.59979625578436 2.59979625578436 2.59979625578436 2.59979625578436 2.59979625578436 2.59979625578436 2.59979625578436 2.59979625578436 2.59979625578436 2.59979625578436 2.59979625578436 2.59979625578436 2.59979625578436 2.59979625578436 2.59979625578436 2.59979625578436 2.59979625578436 2.59979625578436 2.59979625578436 2.59979625578436 2.59979625578436 2.59979625578436 2.59979625578436 2.59979625578436 2.59979625578436 2.59979625578436 2.59979625578436 2.59979625578436 2.59979625578436 2.59979625578436 2.59979625578436 2.59979625578436 2.59979625578436 2.59979625578436 2.59979625578436 2.59979625578436 2.59979625578436 2.59979625578436 2.59979625578436 2.59979625578436 2.59979625578436 2.59979625578436 2.59979625578436 2.59979625578436 2.59979625578436 2.59979625578436 2.59979625578436 2.59979625578436 2.59979625578436 2.59979625578436 2.59979625578436 2.59979625578436 2.59979625578436 2.59979625578436 2.59979625578436 2.59979625578436 2.59979625578436 2.59979625578436 2.59979625578436 2.59979625578436 2.59979625578436 2.59979625578436 2.59979625578436 2.59979625578436 2.59979625578436 2.59979625578436 2.59979625578436 2.59979625578436 2.59979625578436 2.59979625578436 2.59979625578436 2.59979625578436 2.59979625578436 2.59979625578436 2.59979625578436 2.59979625578436 2.59979625578436 2.59979625578436 2.59979625578436 2.59979625578436 2.59979625578436 2.59979625578436 2.59979625578436 2.59979625578436 2.59979625578436 2.59979625578436 2.59979625578436 2.59979625578436 2.59979625578436 2.59979625578436 2.59979625578436 2.59979625578436 2.59979625578436 2.59979625578436 2.59979625578436 2.59979625578436 2.59979625578436 2.59979625578436 2.59979625578436 2.59979625578436 2.59979625578436 2.59979625578436 2.59979625578436 2.59979625578436 2.59979625578436 2.59979625578436 2.59979625578436 2.59979625578436 2.59979625578436 2.59979625578436 2.59979625578436 2.59979625578436 2.59979625578436 2.59979625578436 2.59979625578436 2.59979625578436 2.59979625578436 2.59979625578436 2.59979625578436 2.59979625578436 2.59979625578436 2.59979625578436 2.59979625578436 2.59979625578436 2.59979625578436 2.59979625578436 2.59979625578436 2.59979625578436 2.59979625578436 2.59979625578436 2.59979625578436 2.59979625578436 2.59979625578436 2.59979625578436 3.01582169102262 2.59979625578436 2.59979625578436 2.59979625578436 2.59979625578436 2.59979625578436 2.59979625578436 2.59979625578436 2.59979625578436 3.04994649852283 2.59979625578436 2.59979625578436 2.59979625578436 2.59979625578436 2.59979625578436 2.59979625578436 2.59979625578436 2.59979625578436 2.59979625578436 2.59979625578436 2.59979625578436 2.59979625578436 2.59979625578436 2.59979625578436 2.59979625578436 2.59979625578436 3.09920040061693 2.59979625578436 2.59979625578436 2.59979625578436 2.59979625578436 2.59979625578436 2.59979625578436 2.59979625578436 2.59979625578436 2.59979625578436 2.59979625578436 2.59979625578436 2.59979625578436 2.59979625578436 2.59979625578436 2.59979625578436 2.59979625578436 2.59979625578436 2.59979625578436 2.59979625578436 2.59979625578436 2.59979625578436 2.59979625578436 2.59979625578436 2.59979625578436 2.59979625578436 2.59979625578436 2.59979625578436 2.59979625578436 2.59979625578436 3.19008785338756 2.59979625578436 2.59979625578436 2.59979625578436 2.59979625578436 2.59979625578436 2.59979625578436 2.59979625578436 2.59979625578436 2.59979625578436 2.59979625578436 2.59979625578436 2.59979625578436 2.59979625578436 3.08982373625139 2.59979625578436 2.59979625578436 2.59979625578436 2.59979625578436 2.59979625578436 2.59979625578436 2.59979625578436 2.59979625578436 2.59979625578436 2.59979625578436 2.59979625578436 2.59979625578436 2.59979625578436 2.59979625578436 2.59979625578436 2.59979625578436 2.59979625578436 2.59979625578436 2.59979625578436 2.59979625578436 2.59979625578436 2.59979625578436 2.59979625578436 2.59979625578436 2.59979625578436 2.59979625578436 2.59979625578436 2.59979625578436 2.59979625578436 2.59979625578436 3.28404026497614 2.59979625578436 2.59979625578436 2.59979625578436 2.59979625578436 2.59979625578436 2.59979625578436 2.59979625578436 2.59979625578436 2.59979625578436 2.59979625578436 2.59979625578436 2.59979625578436 2.59979625578436 2.59979625578436 2.59979625578436 2.59979625578436 2.59979625578436 2.59979625578436 2.59979625578436 2.59979625578436 3.00618426518796 2.59979625578436 2.59979625578436 2.59979625578436 2.59979625578436 2.59979625578436 2.59979625578436 2.59979625578436 2.59979625578436 3.13786835974162 2.59979625578436 2.59979625578436 2.59979625578436 2.59979625578436 2.59979625578436 2.59979625578436 3.03367268315916 2.59979625578436 2.59979625578436 2.59979625578436 2.59979625578436 2.59979625578436 2.59979625578436 2.59979625578436 2.59979625578436 2.59979625578436 2.59979625578436 2.59979625578436 2.59979625578436 2.59979625578436 2.59979625578436 2.59979625578436 2.59979625578436 2.59979625578436 2.59979625578436 2.59979625578436 2.59979625578436 2.59979625578436 2.59979625578436 2.59979625578436 2.59979625578436 2.59979625578436 2.59979625578436 2.59979625578436 2.59979625578436 3.13708430358419 2.59979625578436 2.59979625578436 2.59979625578436 2.59979625578436 2.59979625578436 2.59979625578436 2.59979625578436 2.59979625578436 2.59979625578436 2.59979625578436 2.59979625578436 2.59979625578436 2.59979625578436 2.59979625578436 2.59979625578436 2.59979625578436 2.59979625578436 2.59979625578436 2.59979625578436 2.59979625578436 2.59979625578436 2.59979625578436 2.59979625578436 2.59979625578436 2.59979625578436 2.59979625578436 2.59979625578436 2.59979625578436 2.59979625578436 2.59979625578436 2.59979625578436 2.59979625578436 2.59979625578436 2.59979625578436 2.59979625578436 2.59979625578436 2.59979625578436 2.59979625578436 2.59979625578436 2.59979625578436 2.59979625578436 2.59979625578436 2.59979625578436 2.59979625578436 2.59979625578436 2.59979625578436 2.59979625578436 3.17231317506197 2.59979625578436 2.59979625578436 2.59979625578436 2.59979625578436 2.59979625578436 2.59979625578436 2.59979625578436 2.59979625578436 2.59979625578436 2.59979625578436 2.59979625578436 2.59979625578436 2.59979625578436 2.59979625578436 2.59979625578436 2.59979625578436 2.59979625578436 2.59979625578436 2.59979625578436 2.59979625578436 2.59979625578436 2.59979625578436 2.59979625578436 3.13327665589051 2.59979625578436 2.59979625578436 2.59979625578436 2.59979625578436 2.59979625578436 2.59979625578436 2.59979625578436 2.59979625578436 2.59979625578436 2.59979625578436 2.59979625578436 2.59979625578436 2.59979625578436 2.59979625578436 2.59979625578436 2.59979625578436 2.59979625578436 2.59979625578436 2.59979625578436 2.59979625578436 2.59979625578436 2.59979625578436 2.59979625578436 2.59979625578436 2.59979625578436 2.59979625578436 3.09055428047105 2.59979625578436 2.59979625578436 2.59979625578436 2.59979625578436 2.59979625578436 2.59979625578436 2.59979625578436 2.59979625578436 3.61372050619766 2.59979625578436 2.59979625578436 2.59979625578436 2.59979625578436 2.59979625578436 2.59979625578436 2.59979625578436 2.59979625578436 2.59979625578436 2.59979625578436 2.59979625578436 2.59979625578436 2.59979625578436 2.59979625578436 2.59979625578436 2.59979625578436 2.59979625578436 2.59979625578436 2.59979625578436 2.59979625578436 2.59979625578436 2.59979625578436 2.59979625578436 2.59979625578436 2.59979625578436 2.59979625578436 2.59979625578436 2.59979625578436 2.59979625578436 2.59979625578436 2.59979625578436 2.59979625578436 2.59979625578436 2.59979625578436 2.59979625578436 2.59979625578436 2.59979625578436 2.59979625578436 2.59979625578436 2.59979625578436 2.59979625578436 2.59979625578436 2.59979625578436 2.59979625578436 2.59979625578436 2.59979625578436 2.59979625578436 2.59979625578436 3.3580901148347 2.59979625578436 2.59979625578436 2.59979625578436 2.59979625578436 2.59979625578436 2.59979625578436 2.59979625578436 2.59979625578436 3.18542993688362 2.59979625578436 2.59979625578436 2.59979625578436 2.59979625578436 2.59979625578436 2.59979625578436 2.59979625578436 2.59979625578436 2.59979625578436 2.59979625578436 2.59979625578436 2.59979625578436 2.59979625578436 2.59979625578436 2.59979625578436 2.59979625578436 2.59979625578436 2.59979625578436 2.59979625578436 2.59979625578436 2.59979625578436 2.59979625578436 2.59979625578436 2.59979625578436 2.59979625578436 2.59979625578436 2.59979625578436 2.59979625578436 2.59979625578436 2.59979625578436 2.59979625578436 2.59979625578436 2.59979625578436 2.59979625578436 2.59979625578436 2.59979625578436 2.59979625578436 2.59979625578436 2.59979625578436 2.59979625578436 2.59979625578436 2.59979625578436 2.59979625578436 2.59979625578436 2.59979625578436 2.59979625578436 2.59979625578436 2.59979625578436 2.59979625578436 2.59979625578436 2.59979625578436 2.59979625578436 2.59979625578436 2.59979625578436 2.59979625578436 2.59979625578436 2.59979625578436 2.59979625578436 2.59979625578436 2.59979625578436 2.59979625578436 2.59979625578436 2.59979625578436 2.59979625578436 2.59979625578436 2.59979625578436 2.59979625578436 2.59979625578436 2.59979625578436 2.59979625578436 2.59979625578436 2.59979625578436 2.59979625578436 2.59979625578436 2.59979625578436 2.59979625578436 2.59979625578436 2.59979625578436 2.59979625578436 2.59979625578436 2.59979625578436 2.59979625578436 2.59979625578436 2.59979625578436 2.59979625578436 2.59979625578436 2.59979625578436 2.59979625578436 2.59979625578436 2.59979625578436 2.59979625578436 2.59979625578436 2.59979625578436 2.59979625578436 2.59979625578436 2.59979625578436 2.59979625578436 2.59979625578436 2.59979625578436 2.59979625578436 2.59979625578436 2.59979625578436 2.59979625578436 2.59979625578436 2.59979625578436 2.59979625578436 2.59979625578436 2.59979625578436 2.59979625578436 2.59979625578436 2.59979625578436 2.59979625578436 2.59979625578436 2.59979625578436 2.59979625578436 2.59979625578436 2.59979625578436 2.59979625578436 2.59979625578436 2.59979625578436 2.59979625578436 2.59979625578436 2.59979625578436 2.59979625578436 2.59979625578436 2.59979625578436 2.59979625578436 2.59979625578436 2.59979625578436 2.59979625578436 2.59979625578436 2.59979625578436 2.59979625578436 2.59979625578436 2.59979625578436 2.59979625578436 2.59979625578436 2.59979625578436 2.59979625578436 2.59979625578436 2.59979625578436 2.59979625578436 2.59979625578436 2.59979625578436 2.59979625578436 2.59979625578436 2.59979625578436 2.59979625578436 2.59979625578436 2.59979625578436 2.59979625578436 2.59979625578436 2.59979625578436 2.59979625578436 2.59979625578436 2.59979625578436 2.59979625578436 2.59979625578436 2.59979625578436 2.59979625578436 2.59979625578436 2.59979625578436 2.59979625578436 2.59979625578436 2.59979625578436 3.08270106822196 2.59979625578436 3.08078529881836 2.59979625578436 2.59979625578436
Manes.03G121800.v6.1 2.59979625578436 2.59979625578436 2.59979625578436 2.59979625578436 2.59979625578436 2.59979625578436 2.59979625578436 2.59979625578436 2.59979625578436 2.59979625578436 2.59979625578436 2.59979625578436 2.59979625578436 2.59979625578436 2.59979625578436 2.59979625578436 2.59979625578436 2.59979625578436 2.59979625578436 2.59979625578436 2.59979625578436 2.59979625578436 2.59979625578436 2.59979625578436 2.59979625578436 2.59979625578436 2.59979625578436 2.59979625578436 2.59979625578436 2.59979625578436 2.59979625578436 2.59979625578436 2.59979625578436 2.59979625578436 2.59979625578436 2.59979625578436 2.59979625578436 2.59979625578436 2.59979625578436 2.59979625578436 2.59979625578436 2.59979625578436 2.59979625578436 2.59979625578436 2.59979625578436 2.59979625578436 2.59979625578436 2.59979625578436 2.59979625578436 2.59979625578436 2.59979625578436 2.59979625578436 2.59979625578436 2.59979625578436 2.59979625578436 2.59979625578436 2.59979625578436 2.59979625578436 2.59979625578436 2.59979625578436 2.59979625578436 2.59979625578436 2.59979625578436 2.59979625578436 2.59979625578436 2.59979625578436 2.59979625578436 2.59979625578436 2.59979625578436 2.59979625578436 2.59979625578436 2.59979625578436 2.59979625578436 2.59979625578436 2.59979625578436 2.59979625578436 2.59979625578436 2.59979625578436 2.59979625578436 2.59979625578436 2.59979625578436 2.59979625578436 2.59979625578436 2.59979625578436 2.59979625578436 2.59979625578436 2.59979625578436 2.59979625578436 2.59979625578436 2.59979625578436 2.59979625578436 2.59979625578436 2.59979625578436 2.59979625578436 2.59979625578436 2.59979625578436 2.59979625578436 2.59979625578436 2.59979625578436 2.59979625578436 2.59979625578436 2.59979625578436 2.59979625578436 2.59979625578436 2.59979625578436 2.59979625578436 2.59979625578436 2.59979625578436 2.59979625578436 2.59979625578436 2.59979625578436 2.59979625578436 2.59979625578436 2.59979625578436 2.59979625578436 2.59979625578436 2.59979625578436 2.59979625578436 2.59979625578436 2.59979625578436 2.59979625578436 2.59979625578436 2.59979625578436 2.59979625578436 2.59979625578436 2.59979625578436 2.59979625578436 2.59979625578436 2.59979625578436 2.59979625578436 2.59979625578436 2.59979625578436 2.59979625578436 2.59979625578436 2.59979625578436 2.59979625578436 2.59979625578436 2.59979625578436 2.59979625578436 2.59979625578436 2.59979625578436 2.59979625578436 2.59979625578436 2.59979625578436 2.59979625578436 2.59979625578436 2.59979625578436 2.59979625578436 2.59979625578436 2.59979625578436 2.59979625578436 2.59979625578436 2.59979625578436 2.59979625578436 2.59979625578436 2.59979625578436 2.59979625578436 2.59979625578436 2.59979625578436 2.59979625578436 2.59979625578436 2.59979625578436 2.59979625578436 2.59979625578436 2.59979625578436 2.59979625578436 2.59979625578436 2.59979625578436 2.59979625578436 2.59979625578436 2.59979625578436 2.59979625578436 2.59979625578436 2.59979625578436 2.59979625578436 2.59979625578436 2.59979625578436 2.59979625578436 2.59979625578436 2.59979625578436 2.59979625578436 2.59979625578436 2.59979625578436 2.59979625578436 2.59979625578436 2.59979625578436 2.59979625578436 2.59979625578436 2.59979625578436 2.59979625578436 2.59979625578436 2.59979625578436 2.59979625578436 2.59979625578436 2.59979625578436 2.59979625578436 2.59979625578436 2.59979625578436 2.59979625578436 2.59979625578436 2.59979625578436 2.59979625578436 2.59979625578436 2.59979625578436 2.59979625578436 2.59979625578436 2.59979625578436 2.59979625578436 2.59979625578436 2.59979625578436 2.59979625578436 2.59979625578436 2.59979625578436 2.59979625578436 2.59979625578436 2.59979625578436 2.59979625578436 2.59979625578436 2.59979625578436 2.59979625578436 2.59979625578436 2.59979625578436 2.59979625578436 2.59979625578436 2.59979625578436 2.59979625578436 2.59979625578436 2.59979625578436 2.59979625578436 2.59979625578436 2.59979625578436 2.59979625578436 2.59979625578436 2.59979625578436 2.59979625578436 2.59979625578436 2.59979625578436 2.59979625578436 2.59979625578436 2.59979625578436 2.59979625578436 2.59979625578436 2.59979625578436 2.59979625578436 2.59979625578436 2.59979625578436 2.59979625578436 2.59979625578436 2.59979625578436 2.59979625578436 2.59979625578436 2.59979625578436 2.59979625578436 2.59979625578436 2.59979625578436 2.59979625578436 2.59979625578436 2.59979625578436 2.59979625578436 2.59979625578436 2.59979625578436 2.59979625578436 2.59979625578436 2.59979625578436 2.59979625578436 2.59979625578436 2.59979625578436 2.59979625578436 2.59979625578436 2.59979625578436 2.59979625578436 2.59979625578436 2.59979625578436 2.59979625578436 2.59979625578436 2.59979625578436 2.59979625578436 2.59979625578436 2.59979625578436 2.59979625578436 2.59979625578436 2.59979625578436 2.59979625578436 2.59979625578436 2.59979625578436 2.59979625578436 2.59979625578436 2.59979625578436 2.59979625578436 2.59979625578436 2.59979625578436 2.59979625578436 2.59979625578436 2.59979625578436 2.59979625578436 2.59979625578436 2.59979625578436 2.59979625578436 2.59979625578436 2.59979625578436 2.59979625578436 2.59979625578436 2.59979625578436 2.59979625578436 2.59979625578436 2.59979625578436 2.59979625578436 2.59979625578436 2.59979625578436 2.59979625578436 2.59979625578436 2.59979625578436 2.59979625578436 2.59979625578436 2.59979625578436 2.59979625578436 2.59979625578436 2.59979625578436 2.59979625578436 2.59979625578436 2.59979625578436 2.59979625578436 2.59979625578436 2.59979625578436 2.59979625578436 2.59979625578436 2.59979625578436 2.59979625578436 2.59979625578436 2.59979625578436 2.59979625578436 2.59979625578436 2.59979625578436 2.59979625578436 2.59979625578436 2.59979625578436 2.59979625578436 2.59979625578436 2.59979625578436 2.59979625578436 2.59979625578436 2.59979625578436 2.59979625578436 2.59979625578436 2.59979625578436 2.59979625578436 2.59979625578436 2.59979625578436 2.59979625578436 2.59979625578436 2.59979625578436 2.59979625578436 2.59979625578436 2.59979625578436 2.59979625578436 2.59979625578436 2.59979625578436 2.59979625578436 2.59979625578436 2.59979625578436 2.59979625578436 2.59979625578436 2.59979625578436 2.59979625578436 2.59979625578436 2.59979625578436 2.59979625578436 2.59979625578436 2.59979625578436 2.59979625578436 2.59979625578436 2.59979625578436 2.59979625578436 2.59979625578436 2.59979625578436 2.59979625578436 2.59979625578436 2.59979625578436 2.59979625578436 2.59979625578436 2.59979625578436 2.59979625578436 2.59979625578436 2.59979625578436 2.59979625578436 2.59979625578436 2.59979625578436 2.59979625578436 2.59979625578436 2.59979625578436 2.59979625578436 2.59979625578436 2.59979625578436 2.59979625578436 2.59979625578436 2.59979625578436 2.59979625578436 2.59979625578436 2.59979625578436 2.59979625578436 2.59979625578436 2.59979625578436 2.59979625578436 2.59979625578436 2.59979625578436 2.59979625578436 2.59979625578436 2.59979625578436 2.59979625578436 2.59979625578436 2.59979625578436 2.59979625578436 2.59979625578436 2.59979625578436 2.59979625578436 2.59979625578436 2.59979625578436 2.59979625578436 2.59979625578436 2.59979625578436 2.59979625578436 2.59979625578436 2.59979625578436 2.59979625578436 2.59979625578436 2.59979625578436 2.59979625578436 2.59979625578436 2.59979625578436 2.59979625578436 2.59979625578436 2.59979625578436 2.59979625578436 2.59979625578436 2.59979625578436 2.59979625578436 2.59979625578436 2.59979625578436 2.59979625578436 2.59979625578436 2.59979625578436 2.59979625578436 2.59979625578436 2.59979625578436 2.59979625578436 2.59979625578436 2.59979625578436 2.59979625578436 2.59979625578436 2.59979625578436 2.59979625578436 2.59979625578436 2.59979625578436 2.59979625578436 2.59979625578436 2.59979625578436 2.59979625578436 2.59979625578436 2.59979625578436 2.59979625578436 2.59979625578436 2.59979625578436 2.59979625578436 2.59979625578436 2.59979625578436 2.59979625578436 2.59979625578436 2.59979625578436 2.59979625578436 2.59979625578436 2.59979625578436 2.59979625578436 2.59979625578436 2.59979625578436 2.59979625578436 2.59979625578436 2.59979625578436 2.59979625578436 2.59979625578436 2.59979625578436 2.59979625578436 2.59979625578436 2.59979625578436 2.59979625578436 2.59979625578436 2.59979625578436 2.59979625578436 2.59979625578436 2.59979625578436 2.59979625578436 2.59979625578436 2.59979625578436 2.59979625578436 2.59979625578436 2.59979625578436 2.59979625578436 2.59979625578436 2.59979625578436 2.59979625578436 2.59979625578436 2.59979625578436 2.59979625578436 2.59979625578436 2.59979625578436 2.59979625578436 2.59979625578436 2.59979625578436 2.59979625578436 2.59979625578436 2.59979625578436 2.59979625578436 2.59979625578436 2.59979625578436 2.59979625578436 2.59979625578436 2.59979625578436 2.59979625578436 2.59979625578436 2.59979625578436 2.59979625578436 2.59979625578436 3.13561726277176 2.59979625578436 2.59979625578436 2.59979625578436 2.59979625578436 2.59979625578436 2.59979625578436 2.59979625578436 2.59979625578436 2.59979625578436 2.59979625578436 2.59979625578436 2.59979625578436 2.59979625578436 2.59979625578436 2.59979625578436 2.59979625578436 2.59979625578436 2.59979625578436 2.59979625578436 2.59979625578436 2.59979625578436 2.59979625578436 2.59979625578436 2.59979625578436 2.59979625578436 2.59979625578436 2.59979625578436 2.59979625578436 2.59979625578436 2.59979625578436 2.59979625578436 2.59979625578436 2.59979625578436 2.59979625578436 2.59979625578436 2.59979625578436 2.59979625578436 2.59979625578436 2.59979625578436 2.59979625578436 2.85685819631722 2.59979625578436 2.59979625578436 2.59979625578436 2.59979625578436 2.59979625578436 2.59979625578436 2.59979625578436 2.59979625578436 2.59979625578436 2.59979625578436 2.59979625578436 2.59979625578436 2.59979625578436 2.59979625578436 2.59979625578436 2.59979625578436 2.59979625578436 2.59979625578436 2.59979625578436 2.59979625578436 2.59979625578436 2.59979625578436 2.59979625578436 2.59979625578436 2.59979625578436 2.59979625578436 2.59979625578436 2.59979625578436 2.59979625578436 2.59979625578436 2.59979625578436 2.59979625578436 2.59979625578436 2.59979625578436 2.59979625578436 2.59979625578436 2.59979625578436 2.59979625578436 2.59979625578436 2.59979625578436 2.59979625578436 2.59979625578436 2.59979625578436 2.59979625578436 2.59979625578436 2.59979625578436 2.59979625578436 2.59979625578436 2.59979625578436 2.59979625578436 2.59979625578436 2.59979625578436 2.59979625578436 2.59979625578436 2.59979625578436 2.59979625578436 2.59979625578436 2.59979625578436 2.59979625578436 2.59979625578436 2.59979625578436 2.59979625578436 2.59979625578436 2.59979625578436 2.59979625578436 2.59979625578436 2.59979625578436 2.59979625578436 2.59979625578436 2.59979625578436 2.59979625578436 2.59979625578436 2.59979625578436 2.59979625578436 2.59979625578436 2.59979625578436 2.59979625578436 2.59979625578436 2.59979625578436 2.59979625578436 2.59979625578436 2.59979625578436 2.59979625578436 2.59979625578436 2.59979625578436 2.59979625578436 2.59979625578436 2.59979625578436 2.59979625578436 2.59979625578436 2.59979625578436 2.59979625578436 2.59979625578436 2.59979625578436 2.59979625578436 2.59979625578436 2.59979625578436 2.59979625578436 2.59979625578436 2.59979625578436 2.59979625578436 2.59979625578436 2.59979625578436 2.59979625578436 2.59979625578436 2.59979625578436 2.59979625578436 2.59979625578436 2.59979625578436 2.59979625578436 2.59979625578436 2.59979625578436 2.59979625578436 2.59979625578436 2.59979625578436 2.59979625578436 2.59979625578436 2.59979625578436 2.59979625578436 2.59979625578436 2.59979625578436 2.59979625578436 2.59979625578436 2.59979625578436 2.59979625578436 2.59979625578436 2.59979625578436 2.59979625578436 2.59979625578436 2.59979625578436 2.59979625578436 2.59979625578436 2.59979625578436 2.59979625578436 2.59979625578436 2.59979625578436 2.59979625578436 2.59979625578436 2.59979625578436 2.59979625578436 2.59979625578436 2.59979625578436 2.59979625578436 2.59979625578436 2.59979625578436 2.59979625578436 2.59979625578436 2.59979625578436 2.59979625578436 2.59979625578436 2.59979625578436 2.59979625578436 2.59979625578436 2.59979625578436 2.59979625578436 2.59979625578436 2.59979625578436 2.59979625578436 2.59979625578436 2.59979625578436 2.59979625578436 2.59979625578436 2.59979625578436 2.59979625578436 2.59979625578436 2.59979625578436 2.59979625578436 2.59979625578436 2.59979625578436 2.59979625578436 2.59979625578436 2.59979625578436 2.59979625578436 2.59979625578436 2.59979625578436 2.59979625578436 2.59979625578436 2.59979625578436 2.59979625578436 2.59979625578436 2.59979625578436 2.59979625578436 2.59979625578436 2.59979625578436 2.59979625578436 2.59979625578436 2.59979625578436 2.59979625578436 2.59979625578436 2.59979625578436 2.59979625578436 2.59979625578436 2.59979625578436 2.59979625578436 2.59979625578436
Manes.03G121900.v6.1 3.79581891214945 3.70064765159346 3.71549495657408 4.18887900541116 3.77170475060078 3.55072321097309 4.20178157449109 4.2279875073369 4.40632380015334 4.03643567027412 3.37755019900241 3.96382649663075 4.16897957503693 4.79959751807212 3.74347102868046 4.28002511614526 3.97442481880855 2.59979625578436 5.31120519222075 2.59979625578436 4.77934231553453 4.14601947124334 3.34744421400159 4.92696844060189 3.67022745780567 4.46631516103956 4.62449008469017 4.49589991298426 4.6971799235988 3.64219309454911 4.08082635425553 3.8483672408052 3.58149631188368 3.7670251772444 3.14570398518928 4.0527803973879 4.63068365085742 3.64923550830888 4.05492540605776 3.68399644396397 4.47931706141625 4.98743596361274 4.10118130581149 5.9953317648726 4.01877022318174 4.22491347845287 4.23189972093903 3.69207523487385 4.05595995176715 4.1714907707322 3.319570586726 3.80626145720838 2.59979625578436 3.86749335096064 3.58452961246909 3.76180760438162 5.34661657330186 3.61347262458146 4.67978478050335 4.55316832336097 3.88167187948534 4.88535060544033 3.71107914194521 2.59979625578436 3.69089779392592 3.89295254730944 4.3813215950225 4.00432392223144 4.78575919725325 3.78368445386911 4.69589217359899 3.79836026134918 3.88098319609106 2.59979625578436 2.59979625578436 3.28754744734438 3.9437380773174 4.34219069872163 4.44874851154745 4.34097358250456 3.19937689101105 4.55962600283363 2.59979625578436 4.14915848480723 3.80444180087026 3.4779161570464 4.11075221849786 3.86706970484492 3.5247063741118 3.45699432410408 4.24359201923796 4.88223851395577 2.59979625578436 3.89410639616326 5.6713578930303 5.66529732130853 3.65737312024582 4.15849925274048 3.63622688306178 4.35657185646249 3.91555449463592 3.99148542122515 4.27701480409867 3.91277088731596 2.59979625578436 4.16790133497031 3.80812478579428 4.07289388257943 3.31666850209906 3.6394512499023 3.96557275266778 4.29779849971509 3.97665969851347 2.59979625578436 2.59979625578436 4.18967018362555 4.2045430383082 4.78493602633662 4.16081236150361 5.14263339038845 4.78718987607328 4.15029603198663 4.30446576274559 3.79545278377254 4.42169621249677 4.97341891066273 4.56989291873397 2.59979625578436 2.59979625578436 4.57901896817498 3.19609879642221 4.49878962985452 3.7641845072176 3.94159101346546 2.59979625578436 3.90750928558192 3.68169216283373 3.42743776871339 3.32763914543774 4.03352894687873 3.65453234745754 3.58843671920365 3.6161129942103 3.34739219599138 3.31164659151673 3.95542418569268 4.85457252484581 3.8542539598962 3.41192620209667 2.59979625578436 4.4217710184802 3.73412781064583 4.46467135803246 3.458446002092 5.21859051889816 3.81804153400125 3.13846362547094 4.08586670562805 3.07495913220232 4.46697084868191 4.06768871147266 4.36542532015165 4.1404108747999 3.64610360094838 4.22510445439805 4.31044173260876 4.23673643956694 3.82470967320017 2.59979625578436 4.74782748978161 4.4126061461748 3.51860111759208 4.56254881716098 3.51640820234231 3.31397370621681 4.08193522961861 4.04177189388811 3.48071335577149 3.56372893638002 2.59979625578436 4.02089228220235 3.04244381450743 4.65825779789455 4.4804113085661 4.24248945556191 3.96126266540522 4.05133681080587 4.036756861479 3.14070663490831 4.29488317595572 4.34859828405034 3.65176324017812 4.11610799124803 4.27776866776854 3.86023928544925 4.68319860184755 4.02056897409836 3.77831734439766 4.00938276135698 3.87063900250767 4.61417726802728 4.1595829953449 4.30388315148822 4.63103496771561 3.32619170863699 4.91944066590256 4.87067036213795 4.0850353033359 4.33676872940916 3.45073439548337 5.05652332361752 5.43971558420632 3.59001127490207 4.18992841586982 3.83666295095041 4.07365571700846 3.9724306003549 4.35864043070575 4.54549579850851 4.47108083058981 4.6370147632164 4.23985924808069 3.15782640238907 4.16591941682008 4.33185067394883 3.93959578482285 2.59979625578436 3.87965913939567 2.59979625578436 3.90080257178758 4.8802985842364 3.96110181010506 3.84937861315303 4.86472495448254 4.06994694999674 4.81363216801497 4.17883277085708 3.61980732414009 5.08148975416653 3.91013903503029 5.59037428742133 3.87599515681154 3.9649881923046 5.93742822178292 3.85811329352611 5.58904708907303 5.75166543808061 3.79618540511458 5.3479827661233 4.13314547353687 4.96785008083243 4.30230445644883 3.73114165719934 4.68159371780483 4.27521665301904 5.33332257048965 2.59979625578436 4.19187887224251 5.19271385003195 3.85685271894689 6.85618777167578 5.19247410384954 3.76766519734335 5.79416577807202 4.1238716843537 6.66762344719484 5.47773668230113 3.40605524568637 3.97044904326303 4.28833052297765 3.6621909673965 4.50591998923623 3.36821729632826 4.83403360819438 4.02970866209538 5.39717030491434 4.54203549639159 2.59979625578436 3.79793381884116 4.31344526238739 3.9675824189365 4.21556192289263 4.44831109532709 3.4551235647353 3.96972477823591 3.02532496867072 4.29255672596955 3.76848607591819 4.05080314524672 3.41276326438424 3.17749061347233 4.08016425167388 3.70667846718073 4.21146046157104 3.95987610933126 3.87588028550127 7.03752444788249 3.9428857640128 2.59979625578436 4.57132589583915 3.78632695195666 4.12394203480384 3.53974293861542 3.64275896432737 3.70977069704653 3.92695775342536 4.66394633471093 3.58549110300089 3.82066918645868 3.90030720244625 3.42897032873693 4.25378371594889 3.90180603094462 3.43497551468937 4.00050168310688 4.00249711782729 4.27292191287345 4.33270631388214 4.24261447689179 4.58590161274249 3.6159717350813 3.64358731401363 3.41312046559163 4.46989062598209 4.15626632057888 4.33372626996016 3.77853098325696 4.0862220305574 3.44479857084641 2.59979625578436 4.28294060486241 4.51596221078483 2.59979625578436 3.71526741289055 2.59979625578436 3.98911833849769 3.97556743876879 4.3519288951592 3.88328750845331 3.57256915919904 4.15940258692225 2.59979625578436 4.05317221743058 3.84804290290565 2.59979625578436 3.99113722792646 4.89395530823601 3.72640000002685 3.89271028443978 3.80344562113846 3.25721121744889 3.97016073246353 4.49095375288385 4.14358576806397 3.4117013907922 4.07859791806296 3.90494635897467 4.18752906653414 4.46400962849903 4.542980888376 3.58139977578277 3.29631831669058 3.9555737705207 3.62245939251466 3.9855781590129 4.06907842763578 4.48582666147482 3.99526236440819 4.42140308608655 5.21311995524198 4.15141850794779 4.38373231035097 4.33117538900722 3.87502020477479 4.07088407117361 4.40471199299202 3.49698718962251 4.49604221816923 3.20164312672398 3.78564216104851 4.44767559266942 3.54296666098036 4.01745858181697 3.7212483429046 4.22732818055191 3.93176759969761 3.77504121623943 4.17253446580408 4.11021710232401 3.33541046017207 4.65734607208577 2.59979625578436 5.29880384429187 2.59979625578436 4.3332650023417 2.59979625578436 3.79195208128223 3.79411448474121 4.12359384027158 4.02558572051835 3.42512101143509 3.54039886021135 5.31061188375263 4.33172291751663 4.14137809845067 4.36983758403627 3.22344610197473 5.11976345773658 4.37000824473682 4.31275261534614 3.90786300452943 3.97047115582038 4.4419784357103 4.14690825064044 3.25899884065111 3.5812492167731 3.4519326062339 4.89979979504615 3.51034282900347 2.59979625578436 3.37279228920747 4.06454665225413 5.23338113763172 3.66234613278062 5.01631055261305 4.61487206509232 4.87477229420321 4.83374128921653 3.90633645017812 3.32153583160461 3.47965226843891 2.59979625578436 5.02779398481868 3.21735999960508 3.58226589904918 4.15495975836473 3.8603873958249 4.27416104160357 4.52779995208675 3.89727676803837 3.79979116337823 2.59979625578436 3.99017426452137 3.89202251523489 3.9676398053431 4.18680186450716 3.53345212500998 3.20412094079488 6.20280614084776 4.04941752254141 3.53243079865207 3.07306420648377 5.09678334464365 3.7782262071826 3.5181177796101 3.3283933415263 3.75105557019103 4.59662499941174 4.03762783876908 4.1211669208224 4.14774567537812 3.98869882373956 3.43856895038844 4.13891868504202 3.40388052538003 3.61785560135177 2.59979625578436 4.28981356904726 3.97087468805563 3.96040304286901 3.62276432158505 3.9617972396281 3.42171456697574 4.39064502414461 4.10071414215578 3.94776010391612 3.67218395032668 2.59979625578436 4.03676928184094 4.09230239212543 4.41003778231333 4.48191085322906 3.96850025075125 4.18418373961629 4.3471033629926 3.41604772664298 2.59979625578436 3.76161359990107 4.62605790548004 3.32485930650937 3.69156864533317 4.56970683727191 4.04319652954833 4.91599055920506 4.24526428880769 3.2027230823485 4.43339075115773 3.37150153489142 4.45643604951922 3.44342650184341 4.1705280092147 4.92601858589701 4.17376676937537 4.24411628835274 3.85813757889308 4.79663724348253 4.13239208286991 3.46951039942522 5.23106079901116 4.2380593501779 3.83050492617519 4.44400494614309 3.6155055741188 4.29857672764401 4.43001441737251 4.35700291707143 4.38934841552105 3.67965037329522 4.18973019858316 3.39551074369792 4.15840509476992 4.35613533911391 3.73907939336889 5.65696420382694 3.91656481713282 4.82972145248533 3.87848269430012 3.56037036349483 4.75424634558328 4.00694938209418 4.53354132092935 4.56489356916729 3.76219152482937 4.09016514255001 4.10046203179392 3.83474105676612 4.25502041921217 3.56736478650805 4.56199978521176 4.14475794596989 3.67036819177417 4.06074005892778 3.7475882234462 3.7855263411884 3.81704657292979 3.41331573344294 4.01563561930218 3.81799429195978 3.74402143797072 4.29765568985712 4.90179699403899 3.831512005212 3.71044353297926 5.29558453718585 4.20417787148903 3.73083783830194 3.7638129513233 3.94717321215978 6.09038799148584 4.18363575119269 3.4698560644291 4.3514402719106 3.32032749209579 4.44160271963761 3.95650540200913 4.37950673495693 4.3125183963896 4.4068791012108 4.152505912284 5.25878507086247 4.80444551657987 4.49748935006333 4.74399541057762 4.4770429550843 6.10734891689216 4.69829263691575 3.53996910997867 4.9044134552069 3.98141560807269 5.22450978727673 4.65386298713517 4.10636971646571 5.11303071776331 3.66297563908253 4.20524691174011 4.18606335885253 3.28089785406808 3.60091484347649 4.97813446415542 4.00751307854826 4.63221355153697 4.36697317802278 4.29284418572277 3.12826845074903 6.82072149351832 5.12427238915992 3.94754834690062 4.1396949679635 4.60979870910874 4.95856968392164 4.33199697286134 5.22167403540487 5.06289329553747 3.72457378252218 5.21692059840531 4.21480553750013 5.25640659074069 5.27079379557645 3.92627185587959 4.95878175749743 4.95308459978918 4.41006310523064 4.50127648475874 4.72728449233813 5.0386230325872 4.81943492388909 4.16372169111882 2.59979625578436 3.87658420002993 4.39851002967492 4.24010273850454 4.59427589125696 4.23338162835838 4.67979994923048 5.76800740160432 4.45593961507622 4.66757617753741 5.99159582542454 3.59736818850564 4.60634605884292 2.59979625578436 3.39912989984874 4.84957687518996 3.34680674814643 4.20011875794382 3.97552786464507 5.28639394104564 5.15576601337077 2.59979625578436 4.61387990843583 4.05700328859792 3.21021486625664 4.78377345945379 4.26178639829072 5.1073113995223 4.51144773910168 3.81894487985072 4.81497424195778 3.45357611062151 6.33452478533734 5.26024778827966 4.12769007853809 4.42257636027881 3.85972874654865 4.77275926440046 4.3460608183231 4.17640684273032 6.50185653103526 4.17125942085363 4.78661817450286 5.1533987968648 4.64566728705136 4.04450568037174 3.9861096364649 3.81657914533774 4.45627677809128 4.64790232663202 4.78546565711646 4.31838416587137 3.61179402795482 4.82142510769126 4.30226829520296 3.99472994152574 4.9275357839841 3.95092775944155 5.00013383609117 4.32451852776112 4.53764200448967 3.60435513579683 3.98146680984878 5.73265893011753 3.88401638270689 4.34531704021384 4.212949641487 3.53263743416576 4.61758077467712 2.59979625578436 3.49552710710383 6.23808933028928 4.00843325576256 5.96501318606564 4.00606085569079 4.45704960857166 3.85064831246621 4.16169859810897 5.04397635242479 4.14786376302769 4.17155347244896 3.61444306553731 4.08931891774608 3.50657944241829 3.70242088697536 4.54521648216476 4.8320696890065 4.35665641725013 5.66757816394811 4.32388780981804 2.59979625578436 4.36953763456249 3.39292817232686 5.08694286768947 3.84185510846805 3.65463134791335 4.74776381899269 4.15113499666728 4.48747596648101 5.0824571991209 3.91072334621585 3.77222361095045 3.93122938721556 4.56658392026922 3.82235663168165 4.11721293625924 3.44930817813875 2.59979625578436 5.73239025569305 4.81618655574051 3.3939317028683 3.61931600101943 4.11207670371198 5.62205272575615 3.68450135097581 4.74651325516781 6.04137677914849 5.61088024143791 6.60861426160522 4.88131473026624 3.46923753091554 3.58273082408704 4.42689551246861 5.22191757587524 4.15344038656613 3.8356080573271 4.44414003831348 4.07785618513684 5.46958200208815 3.6656788033668 3.57226173833166 4.27108804528789 4.72371429395055 7.32240250775284 4.97305215518412 4.78109344699428 4.13537756036704 4.40215170954046 5.38713177432984 5.00000176257895 4.12147217415274
Manes.03G122000.v6.1 7.99681048140422 5.21186817014204 4.81960665955748 5.72483358761235 4.75818152576086 7.56534618927742 5.3110885295061 4.88723256958588 4.57268950638948 3.89462144677541 6.21329693242257 5.84752528422756 5.33886066002169 3.77649929472813 3.01339967241467 7.69905420776494 6.45916116286895 5.40690247268181 4.06282315022221 2.59979625578436 8.46026829767226 5.4748588447467 4.86677211687321 4.58286155843677 4.56504331854367 6.75278944956194 5.97711609295313 6.58822053218677 4.81928758069193 3.64219309454911 6.46554134084841 4.85657376386915 4.87505934534338 4.3808250339591 3.14570398518928 8.68072398243515 6.60706595960134 5.20247229796994 5.83525540311728 3.68399644396397 8.02451904163392 5.47604092269407 4.51233220391753 4.52794582638383 3.77305240836093 7.2041330397572 6.20363586645141 5.8336498392037 4.2835147899628 3.73724134059584 7.53315237737812 5.91377792249609 3.63738172282996 5.38564644834121 3.30273000440967 7.53012706474338 5.34661657330186 4.62437017523569 5.17006950385315 4.3702824211595 6.67880718453572 5.41516218472368 5.37376512140093 6.83854735850463 4.27131633138368 6.95120696080695 6.30930590791723 5.29085867911585 5.56470977933814 3.78368445386911 7.27905186209301 6.07706021346862 4.70163981646097 4.68113159220027 5.95817866039323 6.92274668950468 4.32001656158673 5.22156976858325 3.57044147755019 3.10989770956048 6.92156854081862 5.51206560198569 5.15021823043096 4.83402252081021 2.59979625578436 4.75348635040299 5.1436396067752 5.22172102427542 4.98116464433916 4.53684148493757 7.37337540833317 5.05204923461936 5.36955757819947 4.99235197411577 5.6713578930303 3.71955075226505 5.82599594011792 6.0918153847549 4.19196612694256 4.35657185646249 4.79056362142013 6.84057365964971 7.27244652368165 4.85822572824767 6.38223026684978 4.09405740546664 5.58671878444705 6.77752220506019 5.40330624305604 4.85452721591006 4.47041545539033 6.57760691087096 5.91487444374517 5.32152951514126 6.50626143573854 4.18967018362555 7.53548518626269 6.93036831979885 5.34097587637508 5.51290784819705 4.38370706225184 6.76143677702604 6.65632292702696 4.97851634131823 5.16596670180374 4.45682179403041 7.35224868036612 5.41325149800876 5.0046027953583 4.00429153483328 5.45450156519463 6.53073825691192 5.95575583306153 4.75247897830677 4.23550654235681 4.67902625128729 8.67843677986734 6.35881816060455 5.81726749845317 5.65453551031234 2.59979625578436 7.35178821807305 6.15318128919999 4.54281840987257 4.89301392520612 4.81197334827156 8.18847461891595 5.48706900215128 4.10615589359156 5.63881424190592 4.4217710184802 6.89853909143294 6.21115443903521 4.31153146480528 5.40509384866061 3.41052235213113 5.3629917889313 5.58755077262267 4.81080710292079 4.57202156773152 3.40808966416724 7.92861347675697 6.33754384710979 4.11530790126261 4.44830717966704 2.59979625578436 7.31673531335029 5.73289160308645 7.46037658108453 3.99632301936918 3.17915297907334 7.13655525132751 6.28120724107402 4.4925751761377 4.64735506476251 4.25422679124481 7.4073594136947 6.11053931607518 5.53722106428796 2.59979625578436 3.79604160691808 6.44373445818125 5.29544241237297 5.24928439356914 4.87747913104536 3.96126266540522 7.9891323363287 6.09925735038364 4.2319048997389 4.46203059144538 4.50545823188404 4.93410344114234 7.16909748586515 4.92581752166462 3.94764630147308 4.46400868413917 3.44163721637544 6.49795986488496 4.72175292455415 5.36914139226101 4.36136542886796 3.48251498255572 8.76238609666714 4.29881745630782 4.72404247348023 4.40806397521063 3.53313656870891 7.2155243711883 5.51234279649706 5.12727477969341 4.79490098365655 3.73044051282305 7.7996468391592 5.36032258432976 5.60465891830951 5.96052047502942 3.30524536803394 7.59003252854995 3.77728265014896 5.81213190094977 4.41160586556749 4.23985924808069 6.68199917537657 4.79483354956899 4.38244878402337 5.10654259929945 5.3297934882194 6.61934096846258 4.72669514704258 4.85136118929869 5.61686123254632 2.59979625578436 6.31126951558667 5.24261273095126 4.49142542841151 5.41191181109652 3.05800329061214 6.14085307203159 5.50932993412202 4.33004698795945 4.73891770992549 3.42232468042162 5.72788908174415 5.1554585324376 5.55849613477689 6.29499821504616 4.7087729367258 6.28264280014428 6.02215736628074 4.98343061641642 5.35386103011051 3.67861131213525 5.63317891744219 6.57648845714819 4.9899986014507 6.37962655830942 5.07827029939679 6.4293201307201 6.20838661941223 5.96592728442606 5.02331983882884 3.38024867922274 5.97540694737839 5.85543764854848 5.49272338715757 5.41037511189612 3.62594502586951 7.87910613207902 7.6542880786994 6.05932683136634 4.45342333570481 4.45580925641567 5.36334124293954 6.55051842221647 4.59496259194579 4.43263503486134 3.69189906155576 2.59979625578436 7.03750045385704 5.23131382389899 4.74946610836734 5.07914744975283 4.04855430503372 6.10076484972529 4.6667671559482 5.35668313889013 4.52291678460724 3.56237904458978 5.72550432189772 3.64055824206906 4.88744991670051 5.31041846492999 4.21539119434668 4.78457769442337 4.98519257679605 4.90764222159361 6.32705136877769 4.21852941471326 6.53726392589933 5.81222785192896 6.40593539640268 4.26950254307669 3.53974293861542 6.47427737808913 5.91915228863086 5.18685021697195 5.70023001202022 3.73104172527703 7.08990459515768 5.695117297246 5.95317315018279 4.57930919060717 3.8388998440066 5.33844835316922 4.74497281638233 4.51810551460342 5.5151282969732 2.59979625578436 6.41653089242804 4.23245741815658 5.81741219557975 5.09800322792262 3.97462826926992 7.37058041616613 7.04314920459577 5.03112919099826 4.54739245581845 3.94015693958375 7.26846506737902 6.4516071886252 6.0449887391808 5.6508351967607 2.59979625578436 6.63432287806914 4.97303264877624 5.60452236179865 5.28225335148223 4.42103653890399 6.83616781620088 4.64167995516409 6.00969818290447 2.59979625578436 3.34915287415242 7.59842741552553 4.39481134649749 4.16185442736827 5.06587138829491 4.42128937506993 6.43675746409998 4.45574511705669 4.70507215152678 4.57545927825513 4.28272686269431 6.73610621448285 4.47916531704845 4.26644426316381 5.00985094957865 3.24897275233119 6.26389619234684 6.50842419715539 4.59787858555561 3.44886050587142 3.9555737705207 6.81200397757843 4.76757579167333 4.8761714414142 6.248323743364 3.71829811035671 7.57035020494322 4.87864180501985 5.29614360104637 5.27298785234384 4.64094910526421 3.29703488223369 7.15345012653307 5.166831877327 4.15441274922849 4.80538447534091 3.33430315247367 6.96776469855662 5.07893968465342 5.7413056542926 5.20857620185154 3.47693337962058 7.33209286763129 4.86821694264522 5.35680129291319 4.86491491058568 3.26768129077464 5.86286406676566 5.99589817082548 2.59979625578436 4.8908210218187 4.03287503074016 5.14062363796759 4.4569336025263 4.29567202928019 3.79411448474121 3.19857785665936 8.50686094060036 4.19113732327965 6.22512092881678 3.94880500380553 4.51155812955566 6.35805186882278 6.18448098614514 5.36264244229128 5.11976345773658 3.9337798867736 7.3474312698026 6.60131707652589 4.68736836606304 5.36105996021324 4.03250768936229 7.60587147230653 6.09669401115529 5.09904619471426 5.77584436240407 3.76313931055706 7.6891002034515 5.477988182785 4.97110294583287 5.23338113763172 3.28076458677052 6.28826043970086 5.0467783230722 5.03246419356473 4.66133465553548 4.02214469408261 5.73494183397823 4.75720702124881 5.18859852736291 4.64818414840998 3.80869573743323 5.74965974674402 6.01925268895554 4.93763311385651 4.65923374947497 3.1944944784519 5.32338983576856 4.31473461025581 5.08424729875048 5.10893893281914 2.59979625578436 6.22369502596883 3.87657932119472 4.16708829141231 4.40479134559428 2.59979625578436 5.71903580879119 4.27877077064388 3.53416582521799 3.82410692028373 3.24203518046687 6.16451057880963 4.48040827933958 4.8876346076107 4.41829612242798 2.59979625578436 6.47203903816101 3.52125331557304 6.24677148859097 3.32869152579516 3.71267284781924 5.77100638284457 4.72604651567868 5.32904041551146 5.13506772089652 3.89746962509603 4.76643555321374 7.050929223272 5.17116058660673 5.56146954079924 5.96068991299616 4.69791007343076 7.58367543943197 6.35412161895377 5.81925626625105 4.70864923420812 3.37057561147686 7.57511810944565 6.92578827870102 5.71616989568198 5.69476140304172 4.16685226062729 7.27957492428864 2.59979625578436 5.33093017354426 4.02261877200762 3.83118067244782 5.80901745470797 5.62731689197448 4.68217009982302 4.28227207557417 3.53428471141661 6.91071650231908 6.12120361719976 4.39467917663363 5.6361134538972 2.59979625578436 6.55681908183156 5.47318864774893 5.43001890302308 4.36196706552631 3.95237156371883 7.2841460738376 4.68442931541219 5.66551882210814 4.04439945537354 3.32871826849192 7.06255816057429 7.08403494259119 5.0410814046062 3.9812287858712 4.22716980267364 7.58447627808192 6.84944871184317 4.67993690176353 4.18973019858316 3.83579104032561 7.54585224360149 6.74635083805775 5.24348071853363 4.73209038987608 3.15282698057601 7.21031413676038 6.29367853197883 5.97363470416846 3.79771147640099 5.21451045969056 7.27556720323857 5.91071714523623 6.20787856372697 3.53701673775558 3.88329761094553 8.35339610982029 7.1907595409863 5.35564458926927 3.63587797056122 4.41397246034523 6.72953823324863 5.70082268336351 4.11066112897335 3.98837142601176 4.45215208836925 6.49012139228519 5.7366098303716 5.1515514813266 5.01864171317875 4.06850376769881 7.17858460735915 5.70312542935399 4.44333669139984 3.78430470117815 4.30390066362582 6.87858699656079 4.16956743898028 4.44658344866526 3.85036913035679 3.54390746209038 7.2552520637086 5.3142383934482 4.81699465340869 4.17504439485885 4.35176810920911 4.62964441158898 7.62533318786609 6.63076794781429 5.52654414597494 4.62893068796874 4.36617589568498 7.15837573390796 6.24443676743365 5.11504259545291 4.1196933579131 4.49013189342373 6.41746420512547 5.14287709749414 4.65727410756924 5.533775656182 3.64876012622529 6.72540453817589 6.42848266398771 4.69241594075646 5.66400468815298 3.87596597040693 7.87616977846631 5.01127210859594 5.61382764665572 4.71916761286226 4.7094735381717 6.96616924879306 5.60813530307653 5.57117054263652 4.88409526901305 3.91662933705899 6.40372484536433 6.57290045048191 4.88498330622259 4.28870618140801 7.25111323909901 7.45542388903462 7.33304530249489 5.4943512323323 4.10197670422742 4.21480553750013 7.47423520567107 5.40015219415293 5.70731187283562 5.06852337624741 3.60798097877415 7.43013915506676 5.7299658999736 5.09030008611756 4.07438240549939 4.44314789581422 6.54822481799057 2.59979625578436 6.11310244609941 4.39851002967492 4.48344017446927 5.14093493092567 5.96928929533432 4.60938283404119 4.26901880011362 4.07383590671022 4.83385739587962 5.99159582542454 5.44114807106553 4.75515218750878 5.72440515974775 5.73969270530352 6.1167413298631 3.86702542793998 5.23130807420361 3.51929516966729 8.43525658442845 6.36452203945231 5.77481682090605 5.06848707812692 4.23440544819309 5.79501308598053 6.59456736754893 5.2968557968566 4.91345366195023 3.50378192147112 5.82368004196498 6.86877652377091 5.46193161403667 6.2239668179899 3.5720670294192 5.64170402224054 6.63491976534184 5.56879936931774 3.68565295308433 3.86994420186815 5.91770428735 5.66832519039415 5.86307409241753 5.54074033206345 4.85970413799031 6.20200661406045 5.93201093132909 5.62280757047182 4.78459327750404 4.09546754697295 3.29644996195684 7.22871288838017 5.76610059327113 4.49015783180138 3.86703329578952 3.25257180805638 6.69503669522885 4.98643081984991 4.62092197665999 4.51358512541505 4.00970268957735 6.01500361718555 5.10045101131701 5.71178526418224 3.81194521333395 3.65934735605141 7.51390486499531 5.77786260930779 5.20326521264554 5.35074980482916 2.59979625578436 4.65187316461291 6.74888796903141 5.48062425396981 4.79587404593374 3.37232711662656 7.56787450036411 4.92174755611268 5.07221953227267 4.63056285499164 4.14786376302769 7.89905685090745 5.80699727856666 4.70045264333103 4.62392789488397 3.059035661787 7.10987294595997 6.01131816906335 5.47702660488716 5.08174784599893 3.53809143152737 6.82689829703657 4.42459040215235 5.22670699407402 4.18011297773721 3.23503948447659 6.71334148747029 5.69181314636736 4.81609410129697 5.19396743913398 3.1677776264212 6.34593683255012 5.70081142706432 4.92131711846229 4.26571130807168 3.73622950798864 7.66521737992832 6.29865555105068 6.49749819045267 4.34286807059556 3.45040100491848 5.4361934125715 6.24411687633922 5.7213121247896 4.85230954746153 4.93915302024865 7.14384536159936 6.16233803233984 5.61088024143791 4.82843802177816 3.72442824282283 6.20999395447481 4.71838677551019 5.58822044033407 4.56448830091478 4.42385273406246 6.63225990982866 5.99663494065743 5.375709202504 4.07186612216576 2.59979625578436 7.08275606903226 5.81602697520776 4.95208308907422 4.17168768980405 3.73259335799739 7.47021509598082 5.69663809976066 5.20075716003124 4.50780009739831 3.10496040724535 5.5179575175209
Manes.03G122100.v6.1 8.69133253460498 7.5102993489879 8.38931239572839 7.97136038307714 8.5049548652587 8.29959071462782 8.53372254058269 7.82251805133281 7.69903771266163 7.55531764983317 7.89590553128574 8.10403456417915 8.29488474013688 7.77235133348048 8.40341810770233 8.02883093063462 8.48646840317971 8.27768901806674 8.14014327320827 8.41376547076131 8.98833292760118 8.39826624116244 8.3256575066099 7.98456843240654 8.36965669142733 8.25741188926852 8.59330388084362 8.62538348738809 8.25644502769756 8.27735428858423 8.88701321643412 8.5621367216318 8.1310643151686 8.13522733310485 7.27670856977721 8.72047858866153 8.43269463985404 7.9782770188094 7.85786914216384 8.12559498420011 8.59178145159933 8.22705323112132 7.94749264834787 7.26671653717488 7.42444394407817 8.5670759449753 8.40420850522604 8.07576209513489 8.69155130916194 8.26170369101878 9.07591503374709 8.79837336020958 8.0127930390028 8.58403266682151 7.66361986410947 8.69068100630543 8.58890313741853 8.3424256003137 7.51166912182347 8.21879125247459 6.310281526444 8.79476403535673 8.19150787364481 7.21661909449412 5.5762767002004 7.50752042014797 8.40427090117942 8.0080337840216 8.01718283513958 7.79270451522956 7.80633223585469 8.65662219318345 5.88589502876337 8.13608376107665 7.93611239632133 8.74483301303323 8.41212944372599 7.87688899791843 8.09860214511457 8.09742360170331 6.03863411243654 8.74734960403551 8.43917987421238 7.95898766792984 8.2646579247988 7.94866586793991 8.49521371630168 8.02258034342485 8.74712608429721 8.46824875093095 7.55733382428505 8.37885517263237 8.98773768504866 7.92885765432818 7.71249618947372 8.40634131030441 8.33727522950712 8.1240718313641 7.95523574231271 7.92994154738567 7.4369828297117 8.14514670875547 8.41021152913711 8.34829420353895 8.70912975630969 8.13959467530452 8.5238357094202 8.38504025457355 8.33389039593449 8.36632578595628 7.38329698451868 7.91671796583689 8.00375015322649 7.00387081145186 7.41172583796575 7.59752482931991 7.84811853341368 8.70852032398762 7.29906853632709 8.85341863788245 7.70155077767623 8.16344644854209 8.66172717443457 7.85095826691825 8.27690493055261 7.31252006589899 8.45633673747008 8.42867300608467 7.62031579614573 8.48821783729918 8.13395457625462 8.12105837487658 8.40817075535819 8.37362069461456 8.35226831213656 8.13829087311291 9.1499552487123 8.46657403358435 8.27177361725371 8.0002863736043 8.14009344953765 8.38007311546015 8.1597632900295 7.90363896226722 8.86221874227479 7.60549236706677 8.84605822600211 8.63041033079083 8.10993225302505 8.82684231730019 8.15776337996723 8.62446878852529 8.26830029951922 8.11949110685501 8.09259418425791 8.24872623769332 8.79653868023915 8.66256747882281 8.35986571546752 8.23359069910991 7.75527823477413 8.17649088978536 8.53406413370794 8.05050595097732 7.84723422577221 8.06162582604658 8.06607655155195 8.47288364204302 8.81348906472811 8.61683493930056 7.93553714028982 8.89396251686972 8.4273545196506 8.35058872833561 9.14516085519237 8.19544143270851 6.73713793293393 8.33121528142739 6.93965170028211 7.3090586589855 7.70413392694282 8.74105639340205 8.92230696077633 8.28008113698443 8.7782290387465 8.04637711108748 8.97692247667845 8.64864076314005 6.28616552964083 8.72812918018828 5.76908346288173 8.11068738080257 8.96195437743377 8.5888443616701 7.93309118602227 8.00438126437617 7.67566639124925 8.94423148964639 7.93344998907389 8.14392487017832 7.6083025433401 7.42530006751082 8.78428813431805 8.12635919388082 8.09027662623144 7.99898957591047 6.65927974213599 8.6228648536687 7.89312366861316 8.06391976361042 7.486959398378 7.27138591092502 8.19538894052954 8.01256296709563 7.85159622168933 8.18882917678901 7.76959279590921 8.70026209124207 9.17894903523349 7.80280473608354 7.29999813597009 7.79303733103829 8.69438042323122 7.80692625073875 7.45317709947468 7.70368057253985 7.46185798807897 8.50531270054694 8.28119769830996 7.86687239298179 8.02250236283022 7.89817622718327 8.61439142288239 8.08761929407841 8.18733856485594 8.03612779724946 7.11136003336241 8.55176306765533 7.89544296873245 7.96714962284029 7.5783196955459 7.70263577604487 8.49767238268228 8.01191894623935 8.04751887561302 8.03741582764667 7.71197091110368 8.47229214871442 8.55336955186688 7.92183403579283 8.38432350492944 8.01871623236655 8.42415480669693 8.68942695754203 8.0121428557865 7.41620125247684 7.90356943290646 8.20776502662274 8.53873652135553 8.06510600771971 7.18804719121927 7.07196331150273 8.4454242453515 8.17621386170804 8.11738067026245 8.37390607807396 7.65307171010045 8.50282648236415 8.30792154475581 8.25189233608263 7.7775288499098 7.39069366178281 8.27005773676658 8.82468206980692 7.85124042394965 7.91493992321061 8.15892506750049 7.11875257968409 8.36959811194771 7.94336119392277 8.03434404069752 8.07241434590367 7.37218416672801 8.06577400364856 7.30505277249035 8.39027806681745 7.66945060911239 7.22003423582776 8.10693735571929 8.29341457956066 8.09290589574225 8.18871811056675 7.79909664483315 8.24504786672846 7.69080058725078 7.48755519933824 7.8384843947412 7.45617635457825 8.13340477872727 7.77275531622984 8.5390786683402 7.7738867137451 7.53282028859534 8.51585179474844 7.00757203958699 7.46743844502748 6.94476171753055 7.33911918408236 8.09492091173938 7.81035831283364 7.61576089195847 8.18395738142875 7.77826297145701 8.13680780535772 7.23127221648823 7.83819553454677 7.51544859614925 7.20537019274297 7.67515610749253 7.30024282359776 7.32402849362854 7.28585605339176 7.40235123105881 7.91863060458984 7.81512532108151 7.67662474548554 7.5600011976613 7.83940572046373 7.65327255566726 8.45661447664104 7.11182126317752 8.02287830253424 7.17295988287586 7.93981676368248 8.5510325630108 7.68777627081894 8.42147125868592 7.56973493759301 8.76095349492196 8.28452232749076 7.99755066271962 7.92545680947599 6.95291896294634 8.0303670508927 7.68474116996904 7.62997280808694 7.95987466364004 6.96857066221123 7.89987237363383 7.70922288802956 7.81093969585127 7.65819500763994 7.30095824919142 8.48191567606378 7.99110074336628 7.65527748361439 7.22796735132548 7.59195448438875 8.01895326483595 7.35893103240328 7.52344501524837 7.99689173378119 7.77671861773554 8.98112995583985 8.11688710583895 7.88243636583429 7.92638474092317 7.68466389009717 8.30349844625022 7.74197754372608 7.64271956837221 7.71462198576377 7.69806771105438 7.40315416820755 8.71666427881858 8.35138729236113 7.85365196738797 7.81639431996301 7.40300722240534 8.07913861863399 8.02097060969559 7.93709110744472 7.6765199158481 7.21146102289144 8.47360883903536 7.94831963646684 8.09474794843902 7.83355959424973 7.69364926172361 8.69015813163007 8.05324266317956 6.8664971313568 7.9693776387612 6.93250027547616 8.3391514843203 6.5283234388804 7.34613073218536 7.89131253718773 7.60094552109731 8.60527846116468 7.70743954515946 7.80561645273253 7.49191133463089 7.3169733914675 7.73166186044736 8.27125127572341 7.37569183598674 7.97822720062659 7.57543092666463 8.3799010109171 8.41536090612236 7.82136099681161 7.71797803405413 7.15754205519942 7.98183652683694 7.69032010861596 7.57877640084654 7.25482156646239 6.94618160773965 8.28546664898543 7.93933851524984 7.77239796449616 7.36683416490422 7.62700323014413 8.26814381363003 7.72210416409664 7.59510656938453 8.02648304519974 7.83286758648455 8.00411882917102 8.14618103021414 7.8718732084722 8.16931263243498 7.78904240125584 7.98306955970072 7.71851208446556 7.48256253507608 7.78721413783929 7.71731352322013 7.95357230268051 7.50331593091573 7.62838634275156 8.15778838687393 6.84188235898992 8.03850206672448 7.66123600484573 7.84642464580446 7.71055656075695 7.45500329886575 8.06317682157099 7.30480157583487 7.236160517783 7.90109823679644 7.52934125036137 8.1357444519708 7.72066489931622 7.15064901167646 8.54580829499645 7.45388210377804 8.17808032490945 7.55144026492082 7.85519573683679 8.33710711571582 7.66489323063743 8.30978702156576 7.69348501389933 7.81244907720017 8.20610705973288 7.45238005439588 7.40572122664854 8.16689804993984 7.93931273368741 7.97155124255692 8.1298600032808 7.75178772838381 8.11114988718268 8.17206471524101 6.8907775278392 8.25626474273404 7.406029894842 8.01069106685327 8.29460467725126 8.33778911880488 7.80565810955948 7.65210985309464 8.79599139177494 7.27823117401745 8.14982921721931 7.64242001821226 7.85585927127096 7.80159686771751 7.66997924019619 7.67023249087385 7.84515354883165 7.98021126579157 8.13215281749109 8.13847104298699 7.64545445101314 7.41827728193185 6.96414698877368 7.93631777406772 7.75203743339752 8.05048322855636 7.50286750559689 7.35896252346412 8.84008534202274 7.92885881772241 7.96364196932994 8.28239461077379 7.38208050968309 8.22206131582008 7.87360980977723 7.27730259696936 7.16771815629831 7.1934767784779 8.58908479932476 8.50202549357375 8.08968444238441 7.98759998594637 8.03142354069813 8.41212034086215 8.84391756435071 7.84766299018464 7.5804461142373 7.47440467872346 7.90639897470837 7.9954520077535 7.91048545276878 8.08533277606479 7.87976887381914 8.32443134039572 8.4462557623533 7.86268716065427 8.02812947373783 7.55579729952747 8.50170099312675 8.3186082337944 7.48311206574972 7.37816933204652 7.7036336493514 8.52065539576671 8.18815040961826 7.79592616786184 7.99639424256701 7.87025252485838 8.24288456866468 8.07055836642518 7.64336845448477 7.66843326305832 7.88858828975217 7.96272614104625 8.37827724597888 7.77813269247108 8.13621482927771 7.10406970978945 8.49881962823725 8.79967787709645 8.58064019146248 8.17949309545863 7.8738605513796 8.69832446268764 8.07741037285406 8.05807171746876 8.2466412104848 8.34072120181381 8.35887677558022 8.24854050515469 8.41160073457928 8.3411064455734 7.74706398238976 7.73663078573823 8.51046879424991 7.42922537432772 7.60568473637598 8.10754996747215 7.38975072068382 8.4686900569083 8.45018430640375 7.92667313421378 7.32758292180781 7.71850853052681 8.74139279845815 8.70345646381386 7.61859592338965 8.65122619055538 7.81066569068682 9.1110846859826 8.61765344370452 8.19375670333267 8.16363329065143 7.99560202465482 8.53110805868726 8.50532522084523 8.4241871311268 8.1211317985783 7.54876710383552 8.60800532948494 8.06848397033389 8.0554280187821 8.18499637319189 8.75657005780363 8.00160894550566 8.66284474108715 8.57258836207792 8.10928394294993 7.7327952944496 8.44510045194068 8.15266010150119 8.32450388359187 7.9811036775023 7.62137459509759 8.72682125511884 8.18233857378679 7.46517713831958 8.50827328341871 8.10745869260744 8.71489726451001 8.4021669869567 8.86249908605056 8.366592005846 8.30170906424617 8.43864245671853 8.28971687813215 7.72739137428982 7.49742942350162 7.18228079249336 7.62655760614549 6.8576167369062 8.28805167212291 7.95481006237371 7.08937430573395 8.2208643302011 8.29392921209097 8.33442396519545 7.98329099763014 7.73580212509961 7.55671100274692 8.40134420136328 7.83576381636737 7.68666180952382 7.51587084016142 8.59037765914401 8.40173482198807 8.04375373032583 8.46426547908176 8.06899379304137 8.32068166472574 7.8019723202369 8.61866822758752 8.16065222287511 7.7950439988075 8.52672251708895 8.7721468338174 8.38625308268694 8.05580815701974 7.56826065334323 8.31108624578665 7.9582587112558 7.7280633715371 7.63245467081922 6.4523757362183 8.65415469469384 8.24121491386364 8.68415958138766 7.75319369621181 8.22928909962208 7.85641535599806 8.50087091143199 7.72637447240328 8.10439141571327 7.62988620345217 8.10101146940174 8.0107446657403 7.90359719637571 8.01375869021689 8.06575993301148 6.92023753773537 8.45985452458449 8.29326280120547 8.10544462798002 8.1229540792174 8.02173751427472 8.43062213453828 8.2005598733938 8.61271619671387 7.77506244884018 7.98679975584002 8.01173999473183 8.06270359926056 8.44561972739363 7.36363968804472 8.51676257447313 8.34045398772924 8.11262843103762 8.15074032337102 7.89989152818283 8.03038091419969 8.17296562685606 8.09197473077823 7.61903302169598 8.38608697643001 8.23499780648081 8.28296440202495 8.255965158925 8.14701194235395 7.75032686717863 8.18857029840528 8.06640588713095 8.38178575829548 8.17392393551477 7.83064214662426 7.28921266785644 7.74392384508071 8.67613121439885 7.99372159250802 7.84660871143058 7.8025504633016 8.33470474846743 8.61386654543169 7.76113200934773 7.96480805488144 7.85640274666451 8.45126667007269 8.14163613482612 8.43163349331222 8.2741225498133 8.07350149601057 8.70069573813161 8.66697572915756 7.85032619023541 7.27013098463634 7.6080179889401 8.47152555246241 8.52839663579805 6.43789717432484 8.00612206784908 7.69488872345806 8.75807769273767 8.21262650733722 8.3522613112433 7.64078867985222 7.89137508314249 8.19012724847546 8.38981480454262 8.26912587227303 7.50086556163895 6.77985367108064 9.16333818965944 8.42493861358581 8.01808142180117 6.23134169251515 8.1901127952441 8.31555816922901 8.4139758765133 7.16432328280283 8.03854611658314 7.7711286122276 8.563691588904
Manes.03G122200.v6.1 6.03053097639173 5.80522515606034 5.2830757819957 5.33915059287833 5.23669349321403 6.54911587578498 6.01979865392791 5.60864146235664 6.0363573589801 5.65949827468266 6.038057292378 6.34173134237809 5.69320489399059 5.5047903944807 5.23795253090381 5.97803394235163 6.2326538969298 5.05673170833259 5.40868001795604 3.89014654444277 5.94378428311049 6.54524007744268 5.72931116461623 5.4274192034696 5.07640561710753 6.03152629283494 5.32949881086164 4.99156164597888 5.52819649414464 5.19912047937167 6.51055160460763 6.01561838856796 5.83741677991341 5.37897589688467 5.26291049271635 6.4135174287963 6.14895892282755 5.81140061669263 5.80054519591117 5.86129956728672 6.3053063806304 6.23057851045662 5.79612724318972 5.79040929937614 5.27434781602844 6.52027839051702 5.43207144664754 6.23663058127484 4.6395682552658 6.62988816059302 6.73494305644448 5.714127532855 5.81961853439234 5.06520792758685 4.83015099705972 7.01593465728559 5.83888257464929 5.72080467646215 6.15724080596158 5.76845765968803 7.41185770566748 5.29273282480815 5.94011417850725 5.50880681331723 5.63106016351826 6.94103188164379 5.44872924804385 5.80737093571769 4.91140337386471 5.46256019310831 6.83212046077781 5.84418629011156 6.26940100435826 5.8166066397783 6.53526458751034 6.8005375496727 6.17339098560891 5.9976246550145 4.09571182980549 5.01937406921283 6.70296740071743 6.39004988183956 6.00685718917151 5.39262035972939 5.2488763874517 6.69000963170998 5.81668461333993 6.19623578621347 4.61756435523648 4.57306449828947 7.04403898777849 5.8916373865591 5.91044921673787 5.64769933303295 5.6713578930303 5.45673849785762 6.73691331554202 6.0353312018739 5.6447500062371 6.34108020047376 5.77251879619464 6.36632364312943 6.2284299597777 5.67414297121944 2.59979625578436 6.01014165139231 6.92213196352461 6.26848135100396 5.55430769625001 4.85452721591006 5.75116362831989 6.90765184372359 6.67605014294166 5.8603156960619 5.67228931414433 7.28221980332453 6.7343078436558 6.32613750140665 6.50570166693668 4.63122847993381 5.70216565268859 6.82834698160919 5.48876602091107 5.54212822132029 5.21081574063983 5.4773244400713 6.76743969235212 5.41325149800876 6.00810203787549 5.52176130102624 5.13920760143777 7.22035254374516 5.51427065152073 6.05508675580232 2.59979625578436 6.35840235095579 7.12160789592318 6.16502393926854 6.29707029012056 6.07165751569283 6.44397782834866 7.18055741466077 6.24008796997087 5.56725124313887 5.13652249945934 5.54235784529919 7.17114472899799 6.09402207693143 5.81182170642731 4.9128248976036 6.22434917534461 7.23772594792489 5.76280609649189 5.76025306237836 6.40882410267276 5.93806545791768 7.17381830025822 6.40262547834467 5.69745510286303 6.50715663684733 6.07129938671754 7.13771910269548 6.29138450025317 5.64460309488853 5.70696435981133 6.52776986085807 7.12790830553602 6.11369967425667 6.92228915010659 5.18721685197419 5.9083718839362 6.90049860973926 6.34088188412238 5.66163973633972 4.39133413139633 6.29076773077444 7.308067123395 6.06061929673461 6.02053343788242 2.59979625578436 5.41404720077745 6.64864185730723 6.07050230464993 6.09871570428846 5.22414078951598 5.33156649641089 7.1050971530436 6.27652961984605 6.13400009158181 5.35800501340611 5.14987377751875 5.7578738297259 7.08047149518075 6.26614169425684 5.95324503348501 5.70200501922381 6.87367758704607 7.43179042616766 6.83727174580433 6.01626210509908 6.90493177939382 5.6328885428585 7.48305606622197 6.34309428170696 5.24163961683964 5.87573261126356 6.77663859953187 7.61054182019032 6.48550237531702 6.13364538729643 6.56087520211757 6.53031753543838 7.87463390064097 6.57259376121677 5.51255645030303 4.8365144144952 4.37145103490537 6.73901605269699 5.36110768781031 5.89276173219383 5.75886858438752 5.88507060349092 6.56045288485209 6.81941659443674 5.73917278826827 6.06148591658027 5.3297934882194 7.40736207655557 2.59979625578436 5.9453629019384 6.09607027034829 5.66614006902008 6.82559293686289 7.52995382783964 5.56551065220546 5.41191181109652 5.7546805442772 6.98408737464777 5.08148975416653 6.02460810271716 4.42338481975009 4.96301524199185 6.60705594224921 4.28768412796461 5.66364145973627 4.78157264737351 4.15155193002553 7.32951127629476 4.82648200123543 5.66864942042331 4.96785008083243 4.20265781854112 7.13273381002722 5.43486039144932 5.25023742686962 5.11529090062988 5.83224570338506 6.7644491019847 5.45153961495626 5.87149003135603 4.8473438692767 4.70986545303189 6.7441350202408 4.93337163712758 5.42508406855004 4.00850295065692 4.74100263677025 7.20839184048629 6.40885883742528 6.40484531772221 4.41186367554906 4.50591998923623 6.24619866117123 4.99430246748889 5.12807899866433 4.10596078426959 4.50104494465645 6.23259248789457 7.17669389451594 5.48962324875941 5.99180636442177 5.37842358202042 5.23754233543413 5.84692920993416 7.23146103731488 5.8771818808957 5.9581123872403 6.45964652225653 6.53088218030188 6.28896609098088 6.22255788772582 5.28665166817377 6.5426393232421 6.62570733029783 6.37367140021674 5.84772096854988 6.82808949806463 6.56974267304475 7.63359815946516 7.22595376754438 6.15143498040171 6.36757203287354 5.92676121880859 6.10725230469115 6.83926623623577 6.60851727202954 6.66598378865596 6.2547008619555 6.45471351427227 6.10154609194802 6.04678897287972 5.43431053886192 5.33130173338681 7.70256166684743 6.7064553267634 6.31876645219488 5.3423100569387 7.2886442043832 7.41456709022851 6.41808974407938 6.37007801189357 5.29864652229803 6.148764065331 7.76669980869549 6.60268666815677 6.69795984884866 5.64036405443632 5.66502426331307 7.52493064388328 6.41986224558037 6.30453837820687 4.51596221078483 2.59979625578436 7.2188825429816 5.95479990817333 6.15868855588742 5.5952721540741 5.69482008467495 7.16343867847364 6.26224042374272 6.0483331974186 5.97506399145309 5.80190076607887 7.52461068755134 7.00134409994797 5.52734894154931 6.26445768599316 5.4271035309006 7.11707724291967 5.77815459633249 5.09165806693915 5.08216430210679 5.53598681131735 6.89029236146987 7.33718372583517 5.78720977026818 5.23625721070447 5.86552006295927 6.42336721435419 6.86612191685535 6.40253031263162 5.93607361007236 6.06316392413893 7.38814672107938 5.52032576752894 5.21589579633343 5.53301366787703 5.18552998075209 6.96313218220522 7.57648884025507 5.80999844267674 6.17512695091216 5.81127888174364 5.75574478998851 6.4754124901167 6.49118445074932 5.84506693393128 6.0626775940374 6.05953814781362 6.6518351625971 5.61532122145038 6.0769535748831 7.14556108199967 6.22479711821113 6.7283469079285 6.681115427712 6.03903367612584 5.78563484411676 5.25838003482076 7.15294494308901 5.23699398143112 5.53260901940399 4.80392623960765 6.68120516762158 6.55723098642187 8.05110754453809 5.88410242276542 4.57103431431334 5.49855845304632 6.83922053432756 6.31497496504407 5.82926823034747 6.06890552372197 5.70032015119992 6.83894516370018 7.45493273523025 6.47242836192116 5.59992915049499 7.17574809153045 6.49582984657838 6.16232876747671 6.21959962230136 5.49881614421033 5.81466976922892 6.79380987443717 6.51039824863061 5.96192737457157 6.64073176140607 6.0365855389873 6.84311553801216 5.89798016590208 5.99677007665423 5.82928152482531 5.66133665073418 7.16075529219693 6.12016105909688 6.20058351840121 5.91386846118214 6.15387425220747 5.81749691022084 5.45425434995775 6.20029707882073 5.27414973991242 6.15755850971092 6.47791956230712 5.59061743481019 5.54074242043667 5.55225484043812 6.04203128601281 6.72988722732809 5.52726947848392 5.41713789459296 5.03185285121757 6.08137297332344 6.98067430022731 5.84765740351387 5.91036221742585 6.29598066467899 6.40948344805631 5.9563949878494 5.48359699532056 6.27560238077074 5.28487201829125 5.46822226032446 6.49928267924137 5.52575799677902 5.83436151968031 5.56723267452734 5.08397774405389 7.17873512567406 5.05257578503297 6.46169214194634 4.78945402786499 5.60003987300467 6.29727629188807 5.45265399479167 5.98681006417434 4.75844334136187 4.76337358653014 5.43270168263632 6.81280822159348 6.62930361371653 6.39144580651812 6.12759494451559 7.35284078457326 6.77085185743737 6.40502109554435 6.14270291779224 5.33238700667658 5.62867574189572 6.91240388448548 6.73751887783917 6.31611237166518 6.16460238094271 5.82340634901971 8.05025471144725 2.59979625578436 6.14709172834275 7.39074347645961 5.74571801006193 7.0541300629878 6.54973831345343 6.22009607049409 5.48672093754278 5.66976120672192 6.88465370207513 8.47251125492306 5.9578118098652 6.57202703490092 8.14382200927484 7.41271770730971 7.68526069640899 6.89817555799772 5.96963890399716 6.74898413961236 6.4249214499748 7.57801258841342 5.77060623328808 6.69320480365309 5.77936878314611 6.95745768707432 6.60783124638287 6.71312640461968 5.7850945264368 5.93570719340327 7.65897107423138 7.06168514108589 5.14058340397068 5.8868272493026 5.92345189284939 6.99186135383548 6.60253929528911 5.9307089121544 6.40142796224773 5.25604310487365 6.70644321667208 7.50049954311898 6.51511706753703 6.04757235071404 7.4948306510347 7.09461791300375 7.8509534335402 6.46819608252013 5.33479961726208 5.87352256575767 7.72356241844343 6.86942078375318 6.82903137491314 6.45691572327198 8.02129997749 7.16470281714447 5.567877230794 5.52678866588631 5.55000004804775 5.92429884442938 6.10825215526757 6.83971853607112 5.80190051343331 5.96397207026625 5.45270246115027 7.51505905164036 6.67961134065695 5.72629306321738 5.39993386508458 5.75867201799737 7.02508290754385 6.1784406122642 6.23066646786948 6.76466717227436 5.46748853007692 7.00975709273419 6.78349842950686 5.98320605625305 5.75415782805583 6.2984461474277 6.38941153709995 7.12721595525646 5.93051265745958 5.85416024686121 5.12682377533728 5.09510940433527 6.80147858966588 6.24443676743365 6.14128567850541 5.98093259849104 5.94589423479611 7.1094531748446 5.86433763617526 5.89452771366321 5.73961854936136 6.14485811449911 7.11321060252 4.93894676625345 5.37662332600082 4.81790940041393 4.56887147735133 6.81087342934494 5.51576823043976 6.18413854610762 5.29602409889556 5.68101003322272 6.85626812515192 5.48222408908114 5.8043681060588 6.31473520223114 6.99583106083447 6.49794392605128 6.1762430738079 5.6773937786011 6.50425106304429 7.07051506989878 7.49088643558883 6.30125394883251 5.84379287365695 5.10504447911872 5.44531987412728 7.166366393286 6.23565351214952 5.94903392381674 5.93835025404267 7.70908310973856 6.8978774676391 5.03074251981849 6.3131557780835 5.69169164596758 6.05357611155048 6.45868740918538 5.45667075841334 5.64437131038703 5.9255135905303 5.60339089630302 5.64710700107364 6.3615859145242 6.31230349313369 5.5012652829724 5.13852412735987 5.63514937319119 6.48924824687045 5.82557925794982 5.57238226094609 6.20533532725241 6.89139909167932 5.9146464907542 5.97865053990887 4.85901635599342 5.1227098962819 7.32551607355831 7.4097613127049 5.45147283072295 4.76748184883949 5.21281362744638 6.60978954487968 5.65803369376456 5.56212597961468 5.1073113995223 5.12264440022183 7.25481971793517 6.18616509780731 5.7858818695752 6.78672207555129 5.2039140691697 7.27471276831056 5.92722267492222 6.12671013627983 5.0590703614244 5.72140294940276 6.7094292440127 2.59979625578436 6.068294625294 5.46290714874949 5.71475495045446 5.47710263214555 6.87625839252803 5.55592222079799 5.95053268291007 4.45627677809128 5.73412487685093 7.08177632460995 6.47673866719467 5.75639754486677 5.42097462952877 5.62203528321809 6.35910775084492 6.15737957024958 5.21646618680901 5.09818566439816 5.57139547432947 6.83370904237863 5.69499740070381 5.9545754493536 5.36374954362862 5.30016404029284 6.3766291878815 6.09386534935008 5.75359064377715 5.6596938905705 6.17064995199924 7.29149379372325 7.12467257782049 5.67261787661242 7.02991114511569 5.2768002161143 6.3805600402054 5.10149630898738 6.19708683830248 4.97097357820843 5.48822983662457 7.46184795146466 5.94280226952997 6.03707475208811 4.72276878600324 5.35616925267949 6.75747721307949 6.10382126561649 5.77747152489978 5.9869436903682 5.70437655568845 6.47383452138455 6.76015683790235 6.46122539193894 5.87118656197531 6.48138490762974 6.26412684341029 5.6588627421035 5.76831713754933 5.96591839542692 5.47938319184014 6.68473474955108 5.04438892839517 6.06557177918198 4.76423441911404 4.9414911942732 7.25700795817408 6.21656924109895 5.84973873461553 5.78141145738425 5.79614405538094 6.56400072195094 5.52467307069247 5.69867332620515 5.82171565111307 4.69889827854943 7.19485487660613 4.56804106478003 2.59979625578436 4.10691714609519 3.91808341771681 7.17604328825979 6.04787191769256 5.69006524249486 4.76198790516331 5.29915829802043 6.92742578402536 5.50174292005336 5.52424373456612 5.46958200208815 4.87462196839541 6.17783590321902 5.57593806748472 5.92486016477962 6.77714628981952 5.81538431394706 6.44102781368822 6.31346033701576 5.55224852353526 5.54538333030994 6.11710646219156 6.28889357305719
Manes.03G122300.v6.1 3.53645259620206 4.12294770149171 2.59979625578436 2.59979625578436 3.05314717308039 3.15536754223307 3.92858594511074 3.11445218865464 3.23690244174881 2.59979625578436 2.59979625578436 3.04561120384308 3.32888032498958 2.59979625578436 2.59979625578436 2.59979625578436 4.88386043750982 2.59979625578436 2.59979625578436 2.59979625578436 2.59979625578436 3.25601641733816 3.5105562495507 3.56007187972487 3.67022745780567 2.59979625578436 5.32949881086164 2.59979625578436 2.59979625578436 2.59979625578436 2.59979625578436 3.49600148751274 3.17378617670681 3.89658382523521 3.534550744678 2.59979625578436 5.46822314051322 3.46275402627941 3.54273597101275 3.15137780479602 2.59979625578436 5.01514159464469 2.59979625578436 3.76574463858324 2.59979625578436 2.59979625578436 4.94295612317128 3.1556293923897 3.13370949737372 2.59979625578436 3.60767939374456 4.91446223106116 3.1269057721942 3.5101337076775 2.59979625578436 2.59979625578436 6.38902030846946 2.59979625578436 3.50929109955559 3.35998747224409 2.59979625578436 3.87978480580529 2.59979625578436 2.59979625578436 2.59979625578436 3.14237346324655 4.80521216260492 2.59979625578436 3.62597558266889 2.59979625578436 2.59979625578436 4.94811794477036 3.35537191096595 2.59979625578436 2.59979625578436 3.56363431401342 4.18402344331102 2.59979625578436 2.59979625578436 2.59979625578436 2.59979625578436 5.11820552747997 2.59979625578436 3.31900261704314 2.59979625578436 2.59979625578436 5.92257679993099 3.24852250119544 3.42980673317229 3.21031646516765 2.59979625578436 5.27242236564736 3.11194123837751 2.59979625578436 5.6713578930303 2.59979625578436 3.17403919595947 4.93851189428986 3.20664689713645 3.80898720316958 3.07907070398862 2.59979625578436 4.45243663337684 3.07799747124634 2.59979625578436 2.59979625578436 3.52424272125642 3.41112097857933 3.01650372679633 3.75626826634345 2.59979625578436 3.16467000805317 2.59979625578436 2.59979625578436 2.59979625578436 2.59979625578436 3.50961898163241 6.12833956919375 3.58385032575014 3.74712202708874 3.67178564751051 3.13872541349518 4.8256645545489 2.59979625578436 4.09975139848074 3.25674191122001 2.59979625578436 3.80456736897007 2.59979625578436 2.59979625578436 2.59979625578436 2.59979625578436 3.83091519493148 2.59979625578436 2.59979625578436 2.59979625578436 2.59979625578436 4.76418788745711 3.11715769885859 3.38823800246194 2.59979625578436 3.1779458868114 3.6161129942103 3.4599404101843 3.10567645987634 2.59979625578436 2.59979625578436 4.54593570232936 2.59979625578436 2.59979625578436 2.59979625578436 3.86044642301347 4.69822711634288 2.59979625578436 3.4189762416518 2.59979625578436 2.59979625578436 3.63242684089408 3.53781329340431 3.32259926914112 3.17503269450207 2.59979625578436 4.59107908881119 3.27009222077054 3.16701331005524 2.59979625578436 2.59979625578436 3.73843338375418 2.59979625578436 3.31819734655646 2.59979625578436 2.59979625578436 4.1919235120302 3.62050145251511 3.31397370621681 2.59979625578436 3.16417745732558 5.20039296971054 3.28761616215826 2.59979625578436 2.59979625578436 3.04244381450743 3.44873559807783 3.27853162965225 2.59979625578436 3.34647505545364 3.16817936116962 3.97461106045764 2.59979625578436 3.21065778610885 2.59979625578436 2.59979625578436 2.59979625578436 4.95384254794301 2.59979625578436 2.59979625578436 2.59979625578436 3.13848911460483 6.60092996722575 3.18271528704513 2.59979625578436 2.59979625578436 3.16689536194367 4.43405903603504 2.59979625578436 3.82542006230712 2.59979625578436 2.59979625578436 5.30668112254929 3.54787291335831 3.19875009976656 3.11572183528983 2.59979625578436 4.55128137322075 3.04879652493302 4.75595622046787 3.30524536803394 3.1364641154621 3.77728265014896 3.77614723863289 3.64889788739305 3.07737644082094 2.59979625578436 4.92083184347332 3.41103001416928 2.59979625578436 2.59979625578436 2.59979625578436 2.59979625578436 2.59979625578436 5.08701457270654 3.06852274975295 2.59979625578436 5.58204805622881 3.35832488643014 3.50611797315604 2.59979625578436 4.01510285445144 4.58995318311949 3.68133773842789 3.24358690281098 3.42232468042162 3.52816261913287 5.28717914079398 3.08827779899346 3.96554473606679 3.17150791081674 3.64297008131791 5.22728886613784 3.25014544349024 3.35413872164702 3.48725331849201 2.59979625578436 6.22723986263749 2.59979625578436 4.77065014077516 5.07827029939679 3.18760828080912 4.51098724360528 3.40954712367928 2.59979625578436 3.15498124947046 2.59979625578436 5.59249444820203 3.07878727232066 3.32481310418497 3.25686325425202 3.58112990203422 7.64216245856654 3.64450280832904 3.6621909673965 3.44779333810738 2.59979625578436 5.49424820331354 3.25999495487418 3.81992345652015 3.05448293938791 6.23259248789457 3.79793381884116 4.85119574852917 3.45647313848074 3.13480110438984 2.59979625578436 3.09839870207427 5.44867046989903 3.53813333396401 2.59979625578436 2.59979625578436 2.59979625578436 3.53456210212037 3.58767727469021 2.59979625578436 3.39183450236513 2.59979625578436 5.09784341160925 3.46547799695192 2.59979625578436 2.59979625578436 2.59979625578436 4.04387063117026 3.50719198956029 3.12883395539949 2.59979625578436 3.45735620413597 5.46831047219981 3.79469870865205 2.59979625578436 2.59979625578436 2.59979625578436 4.77982175692621 4.19806857068856 4.0045116969728 3.02411260142883 2.59979625578436 5.55993550322943 3.38883758703688 4.96290732425558 4.04068063587489 2.59979625578436 4.64597440701227 3.76560242009159 2.59979625578436 3.86220897474037 2.59979625578436 4.44167798585568 3.41198659639537 2.59979625578436 3.2878030887128 3.20150989367274 6.32015947997968 3.38617171524093 2.59979625578436 2.59979625578436 2.59979625578436 5.22288106049014 3.14223713453464 2.59979625578436 2.59979625578436 2.59979625578436 5.28870050908828 2.59979625578436 2.59979625578436 3.51261602950284 2.59979625578436 6.08289236241497 2.59979625578436 3.45140772308329 2.59979625578436 2.59979625578436 4.73946468036379 3.52181474650389 3.3040166343606 4.12048276676236 2.59979625578436 2.59979625578436 3.08587502403935 3.53785864499071 3.06075262526231 3.15022104454705 7.90079252501614 4.24273997667307 3.5757082350106 2.59979625578436 2.59979625578436 4.7366303400911 3.27934697100873 3.11937986360436 2.59979625578436 3.15779812644779 4.42924048967777 3.34487133408656 2.59979625578436 3.54237083727351 3.29703488223369 4.07088407117361 2.59979625578436 3.40477900251321 2.59979625578436 2.59979625578436 2.59979625578436 3.14481839600152 3.37434341157556 3.00763695540965 2.59979625578436 2.59979625578436 2.9813665940389 3.44198007858204 3.33065454872683 2.59979625578436 2.59979625578436 7.15957545119812 2.59979625578436 2.59979625578436 2.59979625578436 2.59979625578436 7.52820087327361 3.61517699161078 2.96925739016971 3.19857785665936 2.59979625578436 2.59979625578436 3.54039886021135 2.59979625578436 2.59979625578436 3.16746079526105 3.14025367911579 3.47516363191189 2.59979625578436 3.49033222288615 2.59979625578436 4.05092012482805 3.07195668903267 3.63068502978547 3.23107304392998 3.25899884065111 4.51792375428807 2.59979625578436 2.59979625578436 2.59979625578436 3.5242076349085 2.59979625578436 2.59979625578436 3.71156365949856 3.28076458677052 2.59979625578436 3.63623434719452 3.20605869871251 2.59979625578436 3.44261754966494 2.59979625578436 3.11298070489525 2.59979625578436 3.53215864031854 2.59979625578436 2.59979625578436 5.18227196196542 3.7718602882907 3.15604534493096 2.59979625578436 2.59979625578436 5.26902552418158 4.14343168786469 5.07094531590027 3.43303792983199 2.59979625578436 4.43063108068433 2.59979625578436 2.59979625578436 2.59979625578436 2.59979625578436 4.43075043401992 3.41241579629101 2.59979625578436 2.59979625578436 2.59979625578436 2.59979625578436 3.33926872403034 2.59979625578436 3.26388014084464 2.59979625578436 6.02863542783276 3.98869882373956 3.02358893173204 2.59979625578436 2.59979625578436 5.99962455982746 3.1089290264677 2.59979625578436 2.59979625578436 2.59979625578436 3.19855137885276 3.13091120944092 3.59995622530821 3.10712921319811 2.59979625578436 3.09151528685361 3.82924657268428 2.59979625578436 2.59979625578436 3.37057561147686 3.1782393393218 5.80644953474127 3.51441303477161 2.59979625578436 2.59979625578436 2.59979625578436 2.59979625578436 3.0490669307664 2.59979625578436 3.11516147797062 2.59979625578436 5.19903867087254 2.59979625578436 3.51372612606172 2.59979625578436 3.2027230823485 3.28610162710445 3.14868655853493 4.38627816225486 2.59979625578436 2.59979625578436 2.59979625578436 2.59979625578436 2.59979625578436 2.59979625578436 2.59979625578436 2.59979625578436 3.10694865309437 2.59979625578436 2.59979625578436 3.11486485550114 4.60730768878261 3.32526864023558 2.59979625578436 3.77937656857795 2.59979625578436 5.40696947717784 3.29214780067696 2.59979625578436 2.59979625578436 3.29056662479942 3.97316101220277 3.35646095424594 2.59979625578436 3.54647323264689 2.59979625578436 3.29901172108088 3.0356971867682 2.59979625578436 2.59979625578436 2.59979625578436 4.73598754654691 2.59979625578436 3.53701673775558 3.42720419169766 3.67704188197736 4.3210881251534 2.59979625578436 2.59979625578436 2.59979625578436 3.96259276784423 6.68274284428188 3.12386348523869 3.89194256750323 2.59979625578436 3.17879938663296 6.58951541613111 2.59979625578436 2.59979625578436 2.59979625578436 3.83844866546774 4.80852324419101 3.0284462862932 2.59979625578436 2.59979625578436 2.59979625578436 2.59979625578436 3.29158988951864 3.33659959047805 3.27322924455616 2.59979625578436 5.71766432068798 3.32032749209579 3.0753039300318 3.57613858349178 4.01055834005857 3.2004768242502 3.72313740150032 2.59979625578436 4.81652432536836 2.59979625578436 3.1839706467237 6.24443676743365 3.79751102332245 2.59979625578436 3.20691983770591 3.37185434725751 4.61344067127885 3.13903998395891 2.59979625578436 2.59979625578436 2.59979625578436 6.26616858358901 2.59979625578436 3.1066138352018 3.60066604531036 2.59979625578436 4.569313792063 3.04710913781508 3.19337031441694 2.59979625578436 3.66098315638991 3.54082805027927 3.34310554963969 2.59979625578436 2.59979625578436 3.39636938341973 4.78027131680255 3.12478781716686 2.59979625578436 2.59979625578436 3.45273288614406 3.86611458455853 2.59979625578436 4.26260924848614 3.93970521812855 3.23035530106182 5.3042893951388 3.11624245650931 2.59979625578436 3.3197901182369 2.59979625578436 4.86192366656367 3.49741060757558 3.22347444536885 3.66867578689213 3.93866419911265 2.59979625578436 2.59979625578436 2.59979625578436 2.59979625578436 3.17254904508025 4.95885538322813 2.59979625578436 2.59979625578436 3.22322736688131 3.30409561387671 2.59979625578436 2.59979625578436 3.24925207574573 2.59979625578436 3.39912989984874 7.47256439965716 3.13092838849174 4.20011875794382 3.136598296543 4.28711904250441 4.33053285017535 2.59979625578436 4.3750421897848 2.59979625578436 2.59979625578436 6.37807508650311 3.84296024738036 2.59979625578436 3.12734860701425 2.59979625578436 4.40760150218924 3.09747954102011 2.59979625578436 2.59979625578436 3.70421691680118 4.37417270388002 3.1277135856963 2.59979625578436 3.51194589800682 2.59979625578436 2.59979625578436 3.14662082988331 4.02397426135062 3.32868425701424 5.14334642573154 3.86313458589679 3.9861096364649 2.59979625578436 3.03183288177952 2.59979625578436 3.10899527952792 5.28971450059116 2.98900452407651 3.13093185640013 3.25257180805638 2.59979625578436 4.9275357839841 3.06479868293381 4.35620215271239 2.59979625578436 3.83925168300536 6.31451865094947 3.01265836496538 4.27004814023612 3.52235664790499 2.59979625578436 3.67137820286387 3.19585971097053 3.36381581629909 5.37325073172936 3.23817512837546 5.43284111539091 3.61482800661992 2.59979625578436 3.14928056722215 3.52129112065354 5.56175342674029 3.66809214722739 2.59979625578436 2.59979625578436 2.59979625578436 4.41522054464505 3.23023422384682 3.34414564086158 2.59979625578436 2.59979625578436 3.28948764884999 3.15933867912396 3.43229267361625 3.14781871854752 2.59979625578436 4.79506330818208 2.59979625578436 4.27862501081541 3.23503948447659 3.51820813889633 5.32098785513076 3.06746869606695 4.82520382164408 6.74091087316477 3.37365795353155 5.00556898226919 3.93122938721556 3.50406393511715 3.07369795760033 3.30313529149927 5.41379756324773 2.59979625578436 2.59979625578436 3.29759367244079 2.59979625578436 6.4148102892596 3.12439282256448 4.53365525642745 3.68450135097581 2.59979625578436 5.2034303896283 2.59979625578436 5.57132752689512 3.11287055727565 2.59979625578436 3.58273082408704 3.43325699342525 2.59979625578436 3.03374484675826 3.67780851228293 7.68274222649421 3.39575812278152 3.28072078774946 2.59979625578436 2.59979625578436 3.21951123834957 3.63327636685775 4.38907894129213 2.59979625578436 3.34875050887515 5.07276683138436 2.59979625578436 2.59979625578436 2.59979625578436 3.7560974502665
Manes.03G122400.v6.1 6.42274639316383 5.70503563487551 6.68167899682798 6.53944200410552 6.4453470182099 6.14493816823001 7.19089791366599 6.40903657876574 6.73743215151255 6.42758024339332 6.16539348581017 5.57067277034998 6.38610535369387 6.23950598572231 6.4587486682088 6.57611743119494 6.81574400725353 6.4495519302998 6.91181829598361 6.5241231390247 6.37208266611761 5.93751819681854 6.40840987158384 6.44182526562941 6.84363503914909 6.06354012779529 6.59804769964949 5.22778837551049 6.49284105652948 6.85684116717551 6.24334539005217 5.84241872247776 6.33452354937962 6.49611641307951 6.5041957548531 6.56741016992157 6.42838878853935 6.39755491706323 6.08594946035962 6.19994834928709 6.2612186942271 6.55717179554476 6.64331933219592 6.83545645334128 6.03475111626248 6.55359258611676 6.50843995523018 5.92393706099365 6.60589760199482 6.72345166433611 6.40706002768638 6.61090573466127 6.87488775059484 6.77754772193331 7.18430495949407 6.36152310573624 6.74374673316365 6.7291954495373 6.41190432860184 6.46525159358333 5.19642683600353 6.31415968168787 6.36998841253411 2.59979625578436 5.73459146658736 5.88800594941823 5.65697896612538 5.88612139800578 6.42731183207692 6.71436874220147 6.38192518419856 6.45240114925687 5.90671242396504 5.36305375509599 6.36759454527045 6.54158218118566 6.31264761152445 6.55444722287167 6.2430575408271 6.60753491621627 5.56877621930711 6.45015388326361 5.59956115506066 6.61287370255435 6.38075395703813 6.34255011836582 6.04802108801701 6.10706825244383 6.08285825207427 6.16318430139845 6.39680310625742 6.27126825449219 6.03568731377188 6.52654306901297 5.6713578930303 6.7124163197467 6.11890798452523 6.68917878127201 6.49325567653212 6.09958524195751 6.67581841653488 6.03633039385948 5.98738038070494 6.33807659698619 5.12862405186618 6.69142825853838 6.10627953239602 5.87616200953899 6.35675617493442 7.0332723418297 6.67883744488601 6.04792921895569 5.61113497393536 6.11187520927236 5.67228931414433 5.35993996502078 5.91943173955923 6.08212360516531 6.92196977765252 7.26015591782992 6.83431846538058 7.0685689888093 6.70780939448002 6.22511571417486 6.35169492593372 7.07275065773135 7.04501704915535 6.92545862734437 6.00810203787549 6.51745942829926 7.24404329066127 6.59263750075969 6.24258915975843 6.44361164512968 6.43942316229128 6.5354703092358 6.33494611212466 6.03466265589528 5.52341667743137 6.73385887016287 6.03907190410783 6.81925620748972 5.9905929983472 6.80307475780255 6.95452404471353 6.14206928478225 6.5769371141866 6.05452586845484 6.97226903666785 6.11378370169449 6.50604321847062 6.57838023322122 6.21115443903521 7.00347428038412 7.23265803103634 6.43258481653873 5.76006664423883 6.19362682899501 6.29784596289623 6.62585900063337 7.27114872392304 6.23928281073764 6.22741718386195 6.80370413386122 6.94110914915091 6.73710147310186 7.27686429814773 6.50110832384414 2.59979625578436 6.86938538303297 6.80563872413328 6.21639276840403 6.59456583903504 6.39984534270697 6.2780078815935 6.20593597087089 6.36013367894015 6.72524920407084 5.55923690955981 2.59979625578436 6.63673116445339 6.33427658657861 5.48505266142936 6.90978547773167 6.46537742328602 6.34711061891892 5.76392633611949 6.40400272660636 5.76976284116977 6.58694799594962 5.20869663162393 6.56719286634149 5.88721855186967 6.36023260757789 6.60074966034674 6.86179026915614 6.83832286165715 6.60363914100611 6.41404008023558 6.96799026687507 6.24541286537923 6.91971645302702 6.33863252611204 6.10286260066467 7.08583157602855 6.68805463247143 6.64984110761973 6.78093248239401 6.05219459797238 7.08308638278645 6.77218585177324 6.68169557925756 5.7816567579421 5.81364547995717 6.59077279551721 6.64288733016898 6.74345221940405 6.58116076774609 6.88870549953511 6.54188933233824 6.7333129384327 6.63771234627616 5.95510133915999 6.22145101873924 6.63877841760634 6.52677473624292 5.9034565528042 6.51566580441877 4.72669514704258 6.70111965430513 6.75409450376393 6.03981535515927 6.23560245503057 5.39836653609501 6.77514975018439 6.23046346386197 6.56962607847153 6.20446739729031 6.94036564600654 6.9043944246464 6.45612038060052 6.21698231366983 6.71840956081163 5.85627827346124 6.16899499263563 6.54906270532951 6.25291099490452 6.51032362394013 6.35498690608773 6.55143296750222 6.34311442283952 6.73419833558485 6.09736912240315 6.27904744794973 6.64497863398865 5.9137117188195 5.83224570338506 6.60666980146741 6.22552354033394 6.1776864999855 7.05136742076442 6.518893647745 5.87484496937836 6.68367751800213 6.03372961800692 6.7222354546098 6.15169199233536 6.06507547027152 6.05131059044006 6.44959328440315 6.04464035338034 6.19792568137035 6.0669709482933 5.93946874769834 6.83918069930967 6.45851491296097 6.28224271904858 2.59979625578436 6.20166181986596 6.38779994977521 6.79231810224932 6.48044462860513 6.49986424865725 7.0176940812052 5.89729750384728 6.62748809027737 6.85067262628676 7.07748468680159 6.59888281928538 6.25179963559564 6.86075583291167 6.67639675835264 6.08289857176215 6.15693525131039 6.71948444096069 6.69226785572314 6.51424484285722 6.5480604477348 6.64395316298724 6.82912044940554 6.37379193354973 6.678660495822 6.71517377569756 6.75128805699905 6.56454646298899 6.60851727202954 6.25532420730691 5.87189024407676 6.66660713779287 6.53160605816694 7.03581965365026 6.37009440411038 6.36550717836225 6.4413224795759 6.31496623417572 6.88743970122788 6.58111824499573 6.50009250919118 6.47878994763528 6.31706342040517 6.71074954466253 6.37386882225166 5.99935688106427 6.84189684194359 6.87934063324364 6.92630732953471 7.03998455165924 6.44073785088769 6.41811896459871 6.46721903200768 6.50942117531105 6.84687020350185 2.59979625578436 6.41476786085712 6.3908092603757 6.59578016991046 6.57902635188988 6.7569354008465 6.22524771647633 6.40383417554925 6.27669804103651 6.24496041229669 6.4424056243264 6.84307513652808 6.46368868734393 6.63820550383177 6.73775836027792 6.56510981555161 6.70585713484913 6.42241900815513 6.78666696418019 6.54688049826471 6.80032025597506 6.22591026064142 6.38594880251523 6.76874459037225 5.85656492809606 6.383000350971 6.53924736129595 5.81104965609484 6.38576884999155 6.55227222635985 5.55615435372896 5.98674448551889 6.00529843294073 6.52152287729766 6.29315192380416 6.73824257499766 6.15568446483289 6.61435497414465 6.47338286226675 6.42773819807234 6.64716463676073 6.48658988658236 6.38893710307207 5.75684310043651 7.04357970444998 6.34964599106534 7.01171237470573 6.83687144479421 6.50004979920491 6.46295713211269 5.72471325732009 6.4587531308039 6.38894773770711 5.89980737580405 5.89042944091516 6.72169704564279 5.98005875009764 5.99750938575907 6.89391884132921 6.350357264757 6.49442009215324 6.85352764800865 7.06301554143495 6.11162538852593 6.73156712545182 6.87457738670359 6.49355707459318 6.21982017345076 6.07252112495837 6.15429416198384 7.08515078912627 7.04823596242751 6.37476623938073 5.89987844168993 5.95783467434335 6.61276971752236 6.72176627091222 6.61668564069249 5.89518946615284 6.71149730166146 6.26749629191466 6.72958016262204 6.00793018899679 5.87956802579499 6.71959419484041 6.23432643439995 6.28934757809699 5.91753557241592 6.15010154095371 6.89977780164576 5.44034820186319 6.10195683347134 6.65568372261529 6.43975243939997 6.68679318352535 7.2019172635776 6.17542999021698 6.20137753548233 6.8922230813908 7.01970194275302 5.95394799476651 5.86541424308362 6.97470657353047 5.85820365442585 6.59945007281073 6.14793814374423 5.94661305055909 6.9141250754274 6.35752439711058 6.81848381479563 6.8798849620916 6.61509957512546 6.7237676044205 6.75539237895612 6.39191430439956 6.69364039454492 4.44031529644625 6.84454683996792 6.63834052613328 6.70849154727806 7.00953053963582 6.48989829079521 6.84683321284759 6.62367127978107 6.4359290493766 6.17484503784191 6.71761203524119 6.68020381852397 7.07300575450794 6.02100101904455 6.59347216976923 6.59440365137311 6.30911358121446 6.28016937537817 6.80383259964283 6.81640195593384 6.16836303668852 6.7224485762806 6.31201757615649 6.33328452970016 5.94380999584924 6.27693983337687 6.41335422262024 6.67338227810411 6.09327622144725 6.08365009090648 6.3095048361587 6.39806376233899 5.90460426102099 6.07357492485874 5.99112305514911 6.69068222079188 6.83654464434554 6.23663051813485 2.59979625578436 6.2969143694834 6.62429346403248 5.74571801006193 6.53494304802054 6.51538248231298 7.01440598760732 6.3141893884817 6.94619783182909 6.24975982008974 5.95080498732457 6.88737763175136 6.43423203021154 6.01954396940469 5.99657459083671 6.3715784759865 6.47449676473187 6.56993778709832 6.25384087125686 6.33137823358742 6.36594674739379 5.84936754197098 6.73368424139727 6.90804255009308 6.22665746603553 6.40133966493565 6.77649898430775 6.50020157079278 6.17871999540439 6.31995908051249 6.68547664872575 6.89797942411 6.21748152490113 6.15348522529285 6.26311894958202 6.3703607564665 6.59215760609063 6.55577752951128 6.34170679105267 5.85347728184449 5.99596231304179 5.85227477477335 6.68960006510917 6.58446491511618 6.47325107797955 6.3380145699285 5.56495431937684 6.05152945391891 6.36412341283654 6.8535123025654 6.40019600981878 6.55173361227742 7.01474008639593 6.49701302744501 6.72953823324863 6.47808939101994 7.20696119165999 6.06625162796564 6.68294784640379 6.02227790131975 6.50379475589321 6.46150587777189 6.43779951689902 5.93413949166683 6.6725875926535 5.90719530782048 7.28878909005695 6.62785134123233 6.52943456601277 6.24675818439835 6.78247653639621 6.82811196757096 6.92715051218217 6.3977880287878 6.39927644698064 6.33294359436616 6.60909950120151 6.80055005166485 6.27160670422765 6.74050289264262 6.06642598517771 6.08765930566762 5.77054893752144 6.85746891795542 7.24344898824824 6.1090164044842 6.24443676743365 6.78901930041206 7.14279560281175 6.84932981343196 5.99995244162063 5.82029652892511 6.32573261394156 7.01207719145912 6.52491978308947 6.41338883569579 6.42848266398771 5.72120616716191 6.8212290721445 6.2169226619525 5.83033602955496 5.98161261471899 6.18413854610762 6.66196766488705 6.53618216369575 6.17430526048755 6.05189474617359 6.43548779476111 7.1266803828104 6.94593248594113 6.21296231889069 6.14542331034699 6.67036497714529 6.52878590313692 6.36372658015907 5.3848319310607 5.91807945898529 6.64063562429445 6.50439576799721 5.95593082508069 6.75841264579228 6.56874100973532 6.49555726573136 6.54754436806614 7.07858401746051 5.95963204606014 5.68134572841428 6.33509866018774 5.95794417518955 6.80632203717755 6.36316260325197 6.26497647261464 5.91348675807997 6.18304909957118 6.5447481020247 6.46243518441332 6.3615859145242 6.3938716729611 6.09215990699621 6.50860501524329 5.71941279321828 6.48924824687045 5.57106087955095 5.97182854483379 6.56406923492481 6.18401272810069 6.40776209355889 6.17541635098499 6.63323878375905 6.32975219324021 5.59967726685854 6.52774166406716 6.45081431452723 6.3395578580345 6.32032758280228 6.59336141841485 6.61121214599996 5.96331989362965 6.14923976682611 6.3014054842165 6.43821361231624 6.13108839739758 5.7268065452383 6.40373868069817 6.21973846685757 6.64414366460407 6.54716316888221 6.17703513454657 6.83316881064951 6.44050189416415 6.11933171195716 7.7088603174128 5.39571302509963 7.47244091285276 5.64714608720813 6.32098635795405 6.4537391120186 6.46928110605264 6.75948948061503 6.52730836846687 6.6285576546955 6.24286993880354 6.12120339609283 6.43822151128227 6.60488637422889 5.8629695073874 5.96716602660495 6.05440458749382 7.39380546825887 7.22538067030177 6.66625757569432 6.36160334290186 6.30331727207573 6.07816772945541 7.09887664382964 6.5905412282581 6.06539760273875 6.30154419437107 6.3007082412146 6.61307847849674 5.37325073172936 5.93037645124443 7.12467257782049 5.75956911546578 6.82861181603719 6.70512944049665 5.97053207328518 6.18438459983246 6.41979439337045 6.13911084545741 6.24650578923259 5.91315793879436 5.9611800787796 6.81947830354867 6.36843804959191 6.35177891003129 6.30488813693443 6.39927876837853 6.538917608022 6.65809278552831 6.62217375193484 5.64313087751492 6.06362759846007 6.0728428189555 6.22363236668962 5.70120556121574 6.49953924768255 6.39550737647651 6.20868941127586 6.20447400421887 6.53338992257489 6.28074763627802 6.37020952856766 6.52443577007909 6.40406268778043 6.40857163050617 6.2254129096096 6.15174148311297 5.94142020264129 6.47286363191661 6.00748264913461 6.62054868960684 6.66055900148211 6.5228373672938 6.35772693858749 6.82342243488981 6.51283014263053 6.6322503974798 5.61088024143791 6.74049031124194 6.36081156183722 5.88639880998802 6.60781351439117 6.03665098929665 6.83728140444814 6.05044986140584 6.23742607520405 6.28358864730396 6.49088501985595 7.02401915607823 6.61919543956305 6.16341294957735 5.62735662575186 6.2586421614644 6.06901424101653 6.6304525852716 6.07788250213319 5.39578617940911 6.2826773854014 6.05872416192807 6.03621290375106 6.22655787177841
Manes.03G122500.v6.1 3.36893467607003 2.59979625578436 3.20665085371097 3.63410803335427 3.9190085836564 3.15536754223307 3.92858594511074 3.48212528741791 3.49376837325421 3.263295019147 2.59979625578436 3.04561120384308 3.83775631493629 2.59979625578436 3.51251450879117 2.59979625578436 3.13614105965968 4.84057715139863 5.25975455399692 3.52689480351742 3.2129912889402 3.52016582779557 2.59979625578436 4.75059156813578 3.99369625342319 3.79014938861514 4.43648220672504 3.45517244682011 4.23901665491107 4.0450493378758 4.2095518786502 2.59979625578436 2.59979625578436 3.61722718869772 3.36735576210244 2.59979625578436 3.70972850317257 3.46275402627941 4.58550746470849 3.37524171943136 3.23201493111793 3.58930414174586 3.75549922483877 7.07842796084762 3.19842031549437 3.44390932706295 3.66368988199267 3.55116117433422 4.05595995176715 3.53623203608649 3.82252618082839 4.88207833395357 3.1269057721942 4.00674405114802 3.96778331297524 3.55678748547211 4.66747888701758 3.72763771818756 4.82036040352455 4.23106942644954 3.52062149520576 3.87978480580529 3.46883305524788 2.59979625578436 3.69089779392592 3.52897269545353 3.71564452659676 3.19194094230314 3.4930121375438 2.59979625578436 3.45118233955962 3.79836026134918 4.88724762584687 2.59979625578436 2.59979625578436 3.76998510658159 3.49723216096386 4.48010692681136 4.54675682381309 4.78876910344022 4.22120669152832 4.55962600283363 4.06790948899444 3.99780643507152 3.59250871737335 3.66741940896117 5.06487343306859 4.75306431455571 3.1906912113914 3.79545467030766 3.70765324548476 4.88223851395577 4.07870230769258 3.59169467750925 2.59979625578436 4.52374476005466 3.00717831127145 3.19285832138037 3.03047401906305 2.59979625578436 3.54572385788315 2.59979625578436 3.10904969198695 3.27304933687551 2.59979625578436 3.48751956741113 3.25897070105676 3.17721740656458 2.59979625578436 2.59979625578436 3.09842035462182 2.59979625578436 3.37357534952051 2.59979625578436 2.59979625578436 2.59979625578436 2.59979625578436 4.46825409148533 3.17519681097436 3.42147577135509 3.286972458873 2.59979625578436 2.59979625578436 3.3030517261556 4.24860555502208 3.25674191122001 2.59979625578436 2.59979625578436 2.59979625578436 5.23958718651135 2.59979625578436 4.49878962985452 3.19371833097314 3.28857685202619 2.59979625578436 3.62601013591596 3.4898242940079 2.59979625578436 3.11715769885859 2.59979625578436 3.13589789482968 2.59979625578436 3.06178703260991 3.03461879545996 3.46737055924807 3.57533447128517 3.57130530482096 3.69430075694107 3.73410293698977 2.59979625578436 4.68526453106302 3.73412781064583 3.69025959574211 3.30425500275403 4.3474163313561 3.97043266439989 3.3572885702161 2.59979625578436 2.59979625578436 3.48059009761494 3.40808966416724 3.04070355142447 2.59979625578436 2.59979625578436 2.59979625578436 3.12023197235027 5.03103850416972 2.59979625578436 2.59979625578436 4.07450224752122 3.97573545515495 3.8789415331015 4.11713567805442 3.62050145251511 4.06634739847031 3.79991564065168 2.59979625578436 3.82765027157642 3.6727640892179 2.59979625578436 4.32916512585398 3.66402117096709 4.65825779789455 4.81397495158542 4.61562886949329 4.27484046564405 4.45170263857899 3.83815824780461 4.30356971194985 4.10030127978829 4.45535680700266 3.56350479990528 2.59979625578436 3.74313883194286 4.10352619612076 4.91940020306154 4.09135630830407 3.52246435195984 4.93017861567431 4.13377854224457 5.04015040053405 5.20475233298388 3.39679534912207 4.34559614860603 3.83335999253602 4.6183327512692 4.38341828359705 3.22829425332205 3.53544658893668 3.33933551687308 4.6086352838799 4.81003515010618 3.17888988534499 3.42444996502386 3.76094443927101 4.25272234368532 2.59979625578436 3.1364641154621 2.59979625578436 3.02576765931864 3.7666745217418 3.27218266265049 3.15782640238907 3.23943786201555 3.41103001416928 4.29336931195171 2.59979625578436 3.35455894485225 2.59979625578436 3.36755256724442 3.92259222945498 3.06852274975295 2.59979625578436 4.43785969738629 3.13920880252861 3.50611797315604 3.5051384300408 3.19677433375722 3.19240955863012 3.5417079700816 4.87176703084885 3.42232468042162 3.0699466230511 2.59979625578436 3.28739172790693 3.13246240288098 3.40319810354056 2.59979625578436 2.59979625578436 3.06159220116022 3.97456433375466 3.97281132513551 3.58557919338385 3.42568183089218 3.01582169102262 2.59979625578436 5.07827029939679 2.59979625578436 3.67282201828456 2.59979625578436 3.49175676901494 2.59979625578436 3.19556340470997 3.4895835083083 3.07878727232066 4.52584521614711 4.08733309607776 2.59979625578436 4.05795574569588 3.64450280832904 3.74325278155985 3.09404548459673 3.14632375028407 3.49534980656046 3.80993039160671 3.53348012249341 4.0519827123917 2.59979625578436 2.59979625578436 3.76883990120799 3.09920040061693 3.65244182252435 4.44831109532709 3.09839870207427 4.24992696834509 3.53813333396401 3.11424136611794 3.67127404849583 3.30593419081973 4.38592496078818 3.58767727469021 3.71383567433466 3.70667846718073 3.61762036583983 3.76073749062112 3.03747957287136 7.03752444788249 3.08962850859985 3.6017145150622 3.69514666089469 3.24661910325328 4.39907587562559 4.74109195510456 4.24900221012052 2.59979625578436 4.04433301292154 2.59979625578436 2.59979625578436 3.22373713132186 4.16862252676369 3.42897032873693 4.32621808956982 3.19774625800259 3.61588927876974 3.70097135517803 3.24667302101243 3.74821834779386 2.59979625578436 2.59979625578436 4.14728767738682 2.59979625578436 4.20268331504518 3.86220897474037 3.613567268597 3.56638868567901 3.41198659639537 3.77853098325696 3.08857273903009 2.59979625578436 3.94754652835282 3.15924501044427 3.14710624753656 2.59979625578436 3.51786239715108 3.71901086273931 3.52874432227956 3.82267206026043 3.15767287045227 3.35678698172305 2.59979625578436 3.14215221956444 2.59979625578436 2.59979625578436 3.33517525269574 4.15487466269309 2.59979625578436 3.68918697738608 3.72640000002685 3.1933542419055 3.06601140229909 2.59979625578436 3.69767045161778 3.55707684656612 3.20704156102309 3.4117013907922 2.59979625578436 4.04773018764002 3.06075262526231 2.59979625578436 3.38144601411272 3.17372833296139 3.87376483240547 3.47565525924005 3.44044597459969 2.59979625578436 3.27934697100873 3.93388340480447 3.81933528813022 3.38416193941179 3.82433329712522 3.03313128025029 3.63148108676377 3.91103305147773 3.78557590897218 3.88662622344819 3.71094392319847 3.49698718962251 4.30718267777344 3.90986856647158 3.09522200693535 4.56720164820809 4.00954610755781 3.5829904785219 4.07714914042396 3.44525548215947 3.44343104455383 3.44198007858204 4.42916380657147 3.64243183645726 3.62942684418572 4.22735679182724 2.59979625578436 3.45810852995427 2.59979625578436 3.91268880763813 5.09033260165601 3.51159020852859 4.0636768507089 4.85096041734223 3.72125575631646 3.83928738503629 3.37221118168512 6.56000837117763 3.8589781122172 3.16746079526105 4.66129711155231 3.47516363191189 5.21759429852952 3.33067381019803 3.53155994928146 3.54002058805831 4.16484090869436 4.38245614453179 3.67676263160891 3.72294818891706 3.09756767139413 3.09650342821345 4.06127079942006 3.13125931646859 4.1524336193706 3.5901497985518 3.92993257253903 5.50298625433333 2.59979625578436 3.37256917773833 3.12630467899536 3.45109885259742 3.99200293977257 4.02214469408261 4.00247137631365 2.59979625578436 2.59979625578436 5.56651377912226 3.21735999960508 3.30108436898664 4.24047488177313 2.59979625578436 5.49399879101257 5.67537774890538 3.53217560437302 5.18106971824375 4.14343168786469 5.82373956203787 3.61356183406947 2.59979625578436 2.59979625578436 2.59979625578436 3.91499129690811 7.20185770102385 3.0755768791799 3.53243079865207 3.26616395938827 6.51822555585737 2.59979625578436 3.65452862104187 2.59979625578436 2.59979625578436 4.20949564171791 4.16322836265355 3.62110143186392 4.60005831362379 4.11070147214262 3.6983488676737 3.10730057077166 3.62936557031371 4.01248896801131 3.31617825122147 4.57129821698203 3.63807990455992 3.00594591942254 4.30752072405033 4.20477461671814 3.7474474502979 3.5995725395466 4.40248305076845 2.59979625578436 3.48189063170724 3.56431211964338 4.52280304516119 4.68696724505273 3.86133721065845 4.48191085322906 3.96850025075125 5.10377912935178 2.59979625578436 3.41604772664298 2.59979625578436 3.0490669307664 4.45625869774273 2.59979625578436 3.69156864533317 3.79323834796597 3.68506792659287 4.585420940331 2.59979625578436 4.62030877807126 3.5616432665304 3.37150153489142 3.40083590865166 2.59979625578436 3.62152517813589 3.17435855558807 3.33126977399767 2.59979625578436 2.59979625578436 3.37410327500007 3.91122640800038 3.10694865309437 3.96759200043327 3.11793268627682 3.11486485550114 3.49823486347591 3.48381109612499 4.06932102243263 3.35802627900853 3.5792875926982 4.14508041686593 3.56996809434794 3.22666753937026 2.59979625578436 2.59979625578436 3.3533297151516 3.03997188674666 5.09917693226351 2.59979625578436 3.5589910470301 3.57941440235744 2.59979625578436 2.59979625578436 4.00694938209418 3.28720428082605 3.82951374308233 2.59979625578436 3.14717678469408 3.60655312067859 2.59979625578436 3.33689537073237 3.94470379301307 3.63587797056122 3.92205209737917 2.59979625578436 3.59600033080899 3.94474846747449 3.14192697751166 3.95146937110568 2.59979625578436 3.48794078037073 3.10937730926642 3.54190319695318 3.65975892763449 6.09985841832311 3.11530692652306 2.59979625578436 5.52020015441232 3.67968789655313 3.48457547318 3.6462999696361 3.29158988951864 7.20557823621933 3.27322924455616 3.4698560644291 3.51499110119768 3.4033462028711 4.17504439485885 4.03278004064671 4.62964441158898 4.74104416413395 5.42491176819512 4.152505912284 6.36100220938911 5.95603986560287 4.85762936565525 6.52270881366998 5.8377432631913 7.48430911686457 5.458542823971 4.17740592806033 6.89720643314693 4.2272967651153 6.47087839396145 6.27615764398811 4.10636971646571 4.97561438953154 4.07279458593754 4.20524691174011 5.44862969816859 4.60766796157225 4.43022146207797 5.57822651253043 5.54603261194875 5.78701671025507 4.07013693899983 4.17876497334502 4.0420947930927 7.67082328426917 5.74535796617844 3.83708043217504 5.94497858378718 5.00364672586992 6.73250634244406 4.58572973562395 3.45273288614406 5.83574081676057 3.99120443646554 6.25424401184305 4.62493721271462 3.96904596458225 6.20113106550018 4.76893832525406 6.45264632303244 5.81175161420289 4.10724819640559 4.30834282110384 4.85963445404542 4.61042826817164 5.0733640156105 5.25058062907646 5.45667075841334 4.25260842111898 4.86118555750903 4.30569243323216 5.09952421119945 5.6724037808182 3.95414086578989 6.37579277560904 6.03563934799202 5.29224095646794 6.48924824687045 3.87185768498458 4.24245866013066 4.98574003949392 4.30847730210854 6.55361794653261 3.86702542793998 6.42626731351355 3.87987953278256 4.28711904250441 6.01333792745828 2.59979625578436 4.55830123123497 3.95645175206502 5.5417567932743 6.94876170550172 4.04222186891198 5.73451510000824 5.4890216779259 4.82971443998885 5.48805411018171 4.6576185404541 7.53523146892444 4.95185978795537 4.6784477434475 5.28892236644807 4.2662781924963 3.87338178481823 5.57521245691051 2.59979625578436 2.59979625578436 4.51445717335122 4.64757913364764 4.63641759497734 5.64453261745282 5.0203920245144 4.09738380749577 4.53907579506267 4.73484959308731 3.78461529775044 4.21216443401481 6.84471792528967 3.45993785358775 5.44923818193567 4.40011646721277 3.42558272829161 5.80705382925698 5.70247409335716 5.59522801907934 4.57332627319067 3.48927214962142 4.6271471546373 3.86855701407901 7.21818047694957 5.01611383383125 3.82878776866292 3.93812031678581 3.69629454725102 4.9089671596945 6.17064995199924 4.49564968957774 6.23808933028928 4.45358119011985 5.50035941480492 5.13377335982227 3.71937030295794 4.65625952631897 4.67044474296267 4.67829706095081 4.05577999395678 3.94552843496954 3.48287750794055 6.44250059154554 3.64140864338203 4.0655062384346 3.35651622161544 4.97400939248051 3.15933867912396 6.2473582871956 4.09179154200865 4.72921576481272 4.42459040215235 4.13294374616804 5.87118656197531 4.48734180026031 4.21874415187265 4.87190881109418 4.02635772176742 4.17411951197992 6.94467494340743 3.68182989929518 4.92438738940303 4.28318455156661 4.26571130807168 3.73622950798864 3.79558990087403 3.78500776541972 3.86786890911461 6.53088674668373 3.78649353377287 3.83341950697913 4.53349783665393 3.49882113101628 7.91293693577409 4.64504393756029 3.6545474172736 4.22771727277782 2.59979625578436 5.95906426927299 5.03099849812825 3.46923753091554 5.33845339258675 3.76316945312276 5.78380038160473 4.38281063084542 4.39302346921139 5.95631622827407 3.79652113412521 7.50086556163895 4.28311003152622 3.29381410174513 3.73833512589061 5.46912691493087 8.04069670245612 5.47040580174392 4.40972648856649 4.80467333435708 3.76016028022053 5.885271157678 5.93262523887521 6.03955589154036
Manes.03G122600.v6.1 4.08931129459723 4.42826423694023 3.54918378634825 6.06287818995474 4.65235692007504 4.41428615810265 4.60939778935737 4.76250285941248 5.77367185168224 5.36620373340738 3.76993517303032 4.02555476810184 3.73534509664815 4.67826395459256 4.49396595178901 4.91730601318964 5.72679839543229 5.05673170833259 4.59562908396503 4.85754408369782 4.42859187535835 7.01378842306622 4.6823440446241 6.06054558968728 4.86813440492038 3.96240462963678 4.88713976309255 5.13816834468192 6.4573846979386 4.33779210971222 4.32541960922254 5.93166798247408 4.87505934534338 6.56184218402596 4.91804535358347 4.0527803973879 5.80078527661184 3.80327872727126 3.91152548879852 5.76828087830231 4.83701052737507 6.4031928742209 4.36431903329253 6.86168975173214 5.23327962527684 4.85826228043777 5.83735602618229 5.57880158801332 4.21253651476974 6.35342739428383 4.56468814990283 6.81444208297549 4.11879301316562 5.76778073227805 4.66406729839646 4.98709378531464 5.60265854398637 4.92609812722825 6.59101687219564 4.76195585472609 3.52062149520576 4.79587915280651 3.81153240774204 2.59979625578436 4.01981419915342 4.07798381810461 3.71564452659676 4.58856987916234 5.81377847803902 4.81152783008458 4.4879102926475 5.93935241942693 3.65679556095408 4.68113159220027 7.74487715286713 5.44528131388217 6.65216422121487 5.00761199249358 5.97322318798744 4.14619454260098 3.62413774721054 6.68484815657708 4.16063303172607 6.14602943969954 3.80444180087026 4.07872003427483 3.69147458537688 3.9389760881058 5.1850234480477 4.49954478414492 3.70765324548476 5.95547269166223 4.95469163275664 6.28469347832393 2.59979625578436 4.91157490528551 3.58191857068951 5.87697902412256 4.59767663755095 5.60306650529622 6.3676163286652 5.11566951207597 5.48820255390676 4.4019027892696 6.38223026684978 7.44098115680692 4.36776092414398 5.7076722122473 4.66952761638017 4.12168912135171 5.58271838483571 3.70923438673871 5.94334812446915 3.27950361820524 5.67228931414433 6.62285230962221 5.02648293336829 5.16597404384671 5.44378580853653 6.17431195397531 5.53510461265142 4.93578588189588 6.11467726658663 3.79545278377254 5.99789075361257 6.26429321467352 3.86157560799769 6.59758196933857 4.38748088629711 7.33905202260921 6.04858919881647 4.9600700114272 4.45340113564615 5.15943631410579 6.74259983983349 5.9458278417016 4.96284219133442 5.90778346770828 5.79672194276524 6.66932874750329 6.60388805523424 6.14572930317535 6.01901803502868 4.83764611443137 3.90058543834958 3.57533447128517 4.57938183053462 5.86938521226336 5.35074105250202 6.11378370169449 6.22434917534461 4.98518779590774 6.04522159368208 5.17678001902386 7.03664134331065 6.24483339010047 4.29714792276446 5.94854744912179 5.26198105718267 7.03871063551486 6.45744411784714 4.63890263667548 5.43779295075809 4.57954258934182 5.97258002182059 6.52776986085807 4.559693455727 6.22086242428791 2.59979625578436 4.70368004408044 6.0887348378548 4.64779598652796 4.931272748135 5.07943255530698 5.20562949745774 4.6970154202868 3.83205261801493 5.91821114634643 4.9345689725646 2.59979625578436 3.50239511963957 4.45636506195354 6.46596478118211 4.68533178078974 5.79982185203642 5.3911290988726 4.80563721166575 5.45702347294144 3.52618023350629 5.72235266046776 3.29524616250881 4.30839237059339 5.97480479581687 5.60322197183097 5.76267269468962 6.68255610154896 7.20718943137289 6.05077823236419 6.61256231865382 4.80008402530451 7.39940203784849 6.43654132129269 5.80894326932749 6.61977333415005 5.30173004624146 6.60988043101877 7.19477118876917 6.1300736718988 6.02295138903623 5.12727477969341 6.38821626893065 7.26403887126731 6.65606798780769 6.18336509904381 5.86430829901928 5.86520674882884 5.29575597177298 5.08545570826288 6.15687126602615 5.72660794838918 6.21781349301488 5.32309993886331 5.84296533870463 6.11120039908477 6.16908445109113 6.4667074284275 6.76128236294084 6.31390075453084 6.498641942842 4.80459341304654 6.4893281014193 6.38090368049535 5.96224863791307 6.40570427800219 5.78616374283961 6.46505396274842 5.02586147556759 5.68420643852466 5.69684620530186 5.7134799280463 6.96279542212966 6.21698231366983 6.38853818335331 4.81067217740043 6.03538996387964 6.23182340791751 5.58523891356932 5.90828578082524 5.78977613557233 5.43368548990761 5.839418086078 5.84911594179237 5.71741446717755 5.83471532137561 5.43471844197653 6.32373834559866 5.07827029939679 5.42283419052807 5.76706114536277 5.89569732676891 5.861324886207 5.70929778322234 5.45251187689252 5.62818518034313 5.32943415238584 5.43718232281391 6.04303921805103 5.67919821205406 6.65878985941023 5.64099106866914 5.58607562903235 4.81030597306794 5.12267300781329 6.26238598023263 5.46705699769281 5.35043927011571 5.2428859636772 6.23259248789457 7.56228706478957 5.65602479778076 5.79395397970678 7.10329234559596 6.30473012971448 6.41879172332508 7.17368533075418 5.63317516745095 7.10094428856466 7.09978942358638 6.49562998508509 6.47232238117107 4.88744991670051 6.79664513346061 6.88996585109975 6.94170470532297 6.61323599509446 6.0342516485814 6.74093671279244 6.98686180070082 5.86178432031098 6.37140924900672 5.42167276245177 6.71319079192065 5.56475010297303 5.88075698865748 6.88611217153481 6.19467566107524 7.02363272256898 5.77067503202121 4.37258234708417 6.62477535421557 6.50715313919704 6.47513127162653 6.22910337416715 6.35143069137314 6.19767464328512 5.03066518386903 6.46970724066759 6.92198203184958 7.23446669688474 6.64323029995359 6.50958655525756 7.23907593108355 5.64279177203214 5.80491095913007 6.27273416239621 5.64917924813883 6.99221199938512 5.94021649119941 6.34364803360858 6.81067433419314 7.21419695825873 7.22514760627495 7.17295988287586 6.67086004582129 6.88159731257225 6.12296786320842 6.71266319027768 6.29749119246865 5.89039148630371 6.57675016402394 6.1405556932519 7.58274061779564 6.60061076263656 5.82115361880245 7.28792003686487 5.41194083349376 6.64644810374185 5.97120430611608 6.58549297017056 6.49605401470001 4.91237688072466 6.21420788976543 6.63545077254605 6.22591026064142 7.12911243792561 6.58190562428981 6.6149969409812 6.19796065024459 5.81061980835277 7.36693232094342 5.76071116316286 7.10762445665516 5.4045280536164 6.42283650395301 5.9154542318568 6.18157023773335 7.31949225144217 6.58494503891378 5.27506505491357 6.60058388690865 5.80999844267674 6.8081514305532 6.89547702271605 6.03787066764664 6.09274966270675 6.22431706774533 4.9440222937398 6.84990689088529 6.79879188988726 5.6121313923064 6.82473661759411 4.82137587485416 6.49559901035559 6.7557185277464 6.10250669383017 6.48814829715022 6.21567925479621 6.93403149766827 6.08301123195042 5.57251744498162 6.0904140472089 2.59979625578436 6.55526495505383 7.27296784486543 7.22760364206438 7.11355049853207 5.06851339364343 5.16526081222213 6.19104925128562 6.42884102717095 7.07517185805482 6.44849734124035 6.94173677730474 6.76724352051291 6.61859798777046 7.29785845137496 6.47242836192116 7.21492285977788 7.39625366705783 6.43865331891177 6.13501169194082 5.43888013981882 5.90565705481461 6.745575324575 5.20491114561963 6.6324763050854 5.85634337601459 7.57512857950339 5.86004241796117 5.44189141938053 7.35223635270022 6.18702870282659 6.78284647337939 6.40274796560889 6.35293225551278 7.29651381235341 6.54235348434375 5.92853074723784 6.97385933406185 6.59906625504475 6.98364036130747 6.18860212250643 6.96806132317685 6.69612834564906 6.59201430176368 6.94575173468281 6.14503349410577 7.58935961847644 6.98588518013185 6.83330063593278 6.65230276342009 6.87833217769595 6.37332681871361 6.41781389881983 6.74372464387017 7.03225711143177 5.2771683468275 7.30997321301775 5.66898066517042 5.52102034539332 6.30736863033641 5.25352991252912 7.04801176975127 5.07146813526768 5.74893659067176 6.70262825858886 6.79556654180772 6.82271519293926 5.56368391850048 6.28835290968125 6.67459460472154 7.39580998926482 5.74381250588751 5.29389195732568 6.44399268992164 7.04923851885141 5.53676714702905 7.08795739360165 5.39438937878288 5.19991647095226 5.39115173907655 6.90488363552505 5.34080166062575 7.22617291567279 7.42999613302009 4.63617869214413 5.93544301196655 3.94059545112726 6.72166012598546 6.05527388226818 5.20179902476467 6.74554380293467 4.05590087440007 7.20335788854384 4.64311414484047 5.89075188175204 2.59979625578436 5.83576861411983 7.04411336733999 5.94401754729735 5.11807210662579 5.81003140571892 4.57046060093969 6.67682131765084 5.61835613659917 6.12113992501482 6.70088897269718 5.13154560164487 7.20953667461071 7.81520529230714 7.06482147809373 6.04716342483355 7.41205537937365 7.07212664034476 6.63437099654361 5.24733487875397 5.20448833313278 5.07640998363788 6.48356053181263 5.33837633177746 5.20548697884551 5.57814334043315 5.0410814046062 6.73956688692762 5.59091267523226 5.81951491063502 6.06303849054349 5.48368570636335 6.42804916844828 7.06435763780674 5.99909637608574 6.26258083841222 5.37076380383664 7.27057204918421 5.84481181580629 6.25751555580982 6.71015430527793 5.63990877257449 6.58223591279691 7.20017600980625 5.12572135248387 6.75677052275619 5.72678690855011 6.49697857127403 6.04153201972424 4.77067040838384 6.31436857234211 5.30369748950542 7.06258228096911 7.44776792090159 5.67252525182768 6.8238814671448 5.14350553847425 7.35289030398693 6.97384208683559 4.54963449376279 6.68158064484944 4.78686439319127 7.07735141935449 5.33272023905533 6.09985841832311 6.72313632061134 5.23117757187901 7.18813788273185 3.83773340086992 3.48457547318 6.85194179574003 5.0775949885399 6.82777436217794 5.6938947660054 5.17403863643677 6.40667001064599 4.74242462869861 7.24252051321439 6.47338891501401 5.01904277005662 4.6137118740515 5.398170299369 5.5669651670473 6.59045162947872 4.15106243593162 4.18278819955082 5.43846308275631 5.01656381030215 4.2649228849859 6.5118125769486 4.63631147807675 3.8918414592231 3.52338752856881 6.47087839396145 5.15575413972492 4.57559881655126 5.04607214570066 3.92787004180655 4.49766768317292 4.8083475505825 4.07222534843677 3.42251220363524 5.18482952973589 6.34697495159975 4.7094735381717 4.27613165774428 4.29284418572277 4.6717556941788 4.95036248234683 6.35787681347177 4.37718843670022 6.52595825709234 5.1471426167845 6.42801416257999 4.9788660080907 5.5307524998329 5.91807945898529 5.02619995299759 3.91434293410938 4.08572846250385 4.62986643830076 5.95363584551453 4.41945621696974 6.45264632303244 7.44096397147004 5.03254378800418 5.60510112668568 5.55727783654101 5.65874190766676 5.87063081547923 5.25058062907646 2.59979625578436 4.25260842111898 7.26970530309008 6.36128062657481 4.31931518919259 5.54262566103708 7.52602182373798 6.91362037574423 6.79009323474103 3.58640791717732 5.99159582542454 3.98502212357155 5.06678363504805 4.98574003949392 5.84042851931234 6.51344085281982 4.20482229605932 7.20233801494846 4.42273388978312 8.39603245434289 6.32951379129392 6.25911551928993 6.25975659067169 5.69448892837615 4.83071134695812 5.86819133810465 3.68431037628401 5.30840405325467 3.34182548853577 3.71793689083138 5.23592175388433 3.7908095180558 6.50164963107392 4.3449948183877 5.81310512506951 4.89292603643199 4.71826804110652 6.86031258400467 4.5270361832828 4.62131747630158 5.66832519039415 3.99966738167939 6.34526256161624 3.73504840707269 6.09145587462567 5.29483749761246 5.20725201909007 5.61416321680788 6.26347295698103 4.10371469290855 5.41091279884031 4.40107395226135 4.45904118804006 4.94845242217347 5.62203528321809 3.75271796694547 3.69424802388849 4.3571817689802 6.2512153040965 5.3633657098532 5.15658105765464 6.33666087555448 5.38316292205342 4.81019624745433 6.10569324733297 4.66432271997277 6.32708019859205 4.92266961857155 5.86990714407751 5.37325073172936 7.06283166355237 5.43284111539091 7.27301715094372 2.59979625578436 6.52088937330402 4.2600653397719 6.34889130522357 5.70859909210713 6.50789591090032 5.8706225511799 5.85722988484797 5.78648381351165 3.23023422384682 5.89115997163405 6.56594986327122 5.3910417623147 5.71067215680426 5.50717067574155 7.33366666668706 6.673308115259 6.47383452138455 6.6368441822124 5.15027558794924 6.31013053220967 7.9218018128849 5.44165510326841 5.62511908783666 5.71567699602115 5.65589116700026 5.3129958101602 4.64050583400074 5.8367169831683 5.80182577126839 6.07362863440739 4.48289001921005 4.57326932612123 6.81238305788127 4.75428903529865 6.99954568878576 7.22857444892072 5.6439565622955 6.11778451413051 7.33099797015905 3.91655510433263 5.92840030647907 5.65379438663442 4.49137317852759 5.61088024143791 5.36543630821677 3.91808341771681 5.50303489183436 6.43900328301638 5.3590775403925 6.91779444264621 4.9726996719071 6.42868814759242 6.1651016670071 5.07661421182292 3.55423144868542 3.82188759393335 4.5019527195376 5.10176299252856 4.55752987660509 3.53635640865754 5.57102610026544 4.9125263324327 6.03834105439879 4.12663141229212 6.08810121852602 6.22313847613275 4.51324464660254
Manes.03G122700.v6.1 2.59979625578436 2.59979625578436 2.59979625578436 3.12519089239347 3.9190085836564 2.59979625578436 2.59979625578436 2.59979625578436 2.59979625578436 2.59979625578436 2.59979625578436 3.22781498317095 2.59979625578436 2.59979625578436 2.59979625578436 2.59979625578436 3.13614105965968 2.59979625578436 2.59979625578436 2.59979625578436 2.59979625578436 4.62469494447679 2.59979625578436 3.72812292938955 2.59979625578436 2.59979625578436 2.59979625578436 3.79297901267061 4.03685567412286 2.59979625578436 3.28513972525459 3.2385184270877 2.59979625578436 4.01164725166596 2.59979625578436 2.59979625578436 3.16493055238067 2.59979625578436 2.59979625578436 2.59979625578436 3.23201493111793 3.8377800524212 2.59979625578436 5.33890285395495 2.59979625578436 2.59979625578436 3.52617709414591 2.59979625578436 2.59979625578436 3.26766221655289 2.59979625578436 3.52278441691269 2.59979625578436 3.06059267461742 3.30273000440967 2.59979625578436 3.1130976494983 3.11439241586576 3.86635365411974 3.35998747224409 2.59979625578436 2.59979625578436 2.59979625578436 2.59979625578436 2.59979625578436 2.59979625578436 3.16805095130771 2.59979625578436 2.59979625578436 2.59979625578436 2.59979625578436 3.03420175286161 2.59979625578436 2.59979625578436 4.96354976747314 2.59979625578436 3.85003373410979 3.06039705082243 2.59979625578436 2.59979625578436 2.59979625578436 3.48717057272481 3.40821820302597 3.11095649955553 2.59979625578436 2.59979625578436 3.2399573595933 2.59979625578436 3.01907165093939 3.34481372870052 2.59979625578436 2.59979625578436 2.59979625578436 3.10301656909335 2.59979625578436 2.59979625578436 2.59979625578436 3.02061995747434 2.59979625578436 3.4669581166417 3.27454701011887 2.59979625578436 3.47304370785199 3.42074107198534 2.59979625578436 3.48751956741113 2.59979625578436 3.58722151614694 3.01650372679633 2.59979625578436 2.59979625578436 2.59979625578436 3.37357534952051 2.59979625578436 2.59979625578436 3.91825195276001 3.34666675568901 3.097772256188 3.17519681097436 2.59979625578436 2.59979625578436 3.13872541349518 3.09809346900321 2.59979625578436 2.59979625578436 3.71922188825181 2.59979625578436 3.80456736897007 2.59979625578436 4.17635669384723 3.76867498495514 2.59979625578436 2.59979625578436 2.59979625578436 2.59979625578436 2.59979625578436 3.23404875933684 3.42743776871339 3.32763914543774 4.03352894687873 3.87829270620676 3.00996798027269 3.25041757009826 3.21244460660398 2.59979625578436 2.59979625578436 3.39788747209717 3.05552170562978 3.41192620209667 2.59979625578436 3.18241641221583 3.41194443992594 3.29913367952584 2.59979625578436 4.3474163313561 3.07194257290571 3.13846362547094 2.59979625578436 3.26880893046291 4.15638154591134 3.40808966416724 3.04070355142447 3.35248609664756 3.4171658081868 3.5701883979893 3.12023197235027 3.45050421449097 3.26838519696305 2.59979625578436 2.59979625578436 2.59979625578436 2.59979625578436 3.12628544447371 2.59979625578436 2.59979625578436 3.06457845309048 2.59979625578436 2.59979625578436 2.59979625578436 2.59979625578436 2.59979625578436 2.59979625578436 3.44873559807783 2.9940602321428 3.52371301138035 2.59979625578436 2.59979625578436 3.23306554339514 2.59979625578436 3.21065778610885 3.09391014913098 2.59979625578436 3.24239127858813 3.35923288868612 3.10743416573937 4.23928452547731 5.07389528893158 3.35732401866502 4.23093942008411 3.18271528704513 5.58042301378641 3.83009308163069 3.39679534912207 4.1993373257925 3.61677307627576 4.15385049941276 5.08871183289597 4.29273045318865 3.90169162498056 3.20579552351965 4.85150998125175 5.11133819770772 4.0768761790741 4.3581191834761 4.03505488819131 3.41156478748641 3.30524536803394 2.59979625578436 2.59979625578436 3.70377575321868 3.87159317967938 3.91115969666603 3.81879582209405 3.77363354454495 4.27902999033291 4.29336931195171 2.59979625578436 4.06306326958159 2.59979625578436 3.14584555959347 4.14537476451599 3.888154466523 3.33599306581088 3.77066255425936 3.52367043205901 4.1987481099324 3.24513221549303 3.76994895807987 3.76171483623071 4.18015701448294 4.5909319286947 4.18609850143832 3.81313246695423 3.41555650284634 3.67242295231915 3.34894100460763 3.57769357505133 4.04608761789329 3.73996799412852 3.51206141573981 3.87897467098637 3.48725331849201 3.73114165719934 3.08092639916607 3.01582169102262 4.09152716741015 5.07827029939679 3.42553268245098 3.53421281753572 3.85685271894689 3.68400765031026 3.69084402609154 2.59979625578436 2.59979625578436 2.59979625578436 3.32481310418497 3.62594502586951 3.40605524568637 4.2147096583238 3.26904104433001 3.573123134579 3.09404548459673 2.59979625578436 4.18090112150329 3.06864531641847 3.07270803269098 3.24021384773122 2.59979625578436 2.59979625578436 3.91582675044796 3.69555314932731 4.05873848980285 4.51448410959426 3.69385719839574 4.8840396214687 3.33163621273224 4.62385196131894 4.38291525600011 4.05080314524672 4.04286445161379 3.17749061347233 4.08016425167388 4.62563563064715 5.04538866941889 4.40298978321171 3.80697767267781 5.147119780566 4.33491474629155 3.87727191442339 4.11563549470058 4.18220084625933 3.64106149683456 2.59979625578436 3.79594636549562 4.79494588039053 4.15035954084348 4.76417997659723 3.96907504514623 2.59979625578436 4.6790682773392 4.28550640542332 4.57930919060717 4.38762886352103 4.00985504736288 4.42876271274902 3.61039820947627 3.98940681422073 4.41593574299253 5.17386831284149 4.9105482813054 4.2089935992041 4.04691236581746 3.97462826926992 4.35496867724608 4.49149719970734 3.41198659639537 3.77853098325696 3.77040547355181 3.62768581900999 3.83707874515466 4.92100746275131 3.90365105384459 2.59979625578436 4.8384954585551 4.87825681943705 4.43985508048181 3.53563289237643 3.81847511642453 3.35678698172305 4.1656868185757 3.98891385547858 2.59979625578436 4.28037106334047 4.83492351238383 3.85008500517609 3.53014888630321 4.10770919061584 3.8905141459831 4.11122769213977 3.6251123192678 3.52181474650389 4.25043657864429 4.20443824473383 4.24023921976887 4.72827423437712 4.14469395532479 4.48741398034958 3.51044221122479 3.54211256810747 4.65858256269737 3.72640010490732 4.29386473267276 3.22380152582246 3.90309311893991 3.20913638165412 3.84398773505093 5.37296364725444 4.27975815926652 3.38416193941179 4.67348432871763 3.86386906578086 4.7512181100855 4.46447550264307 3.29703488223369 4.07088407117361 3.33727037408052 3.72435238167167 4.01877218189172 4.13084063479742 3.29707522516397 5.11701092531953 3.15073138801272 3.5829904785219 4.51340299503785 4.16421157857886 4.06654012339331 3.90538445087461 3.84065652934938 4.33816346458267 3.12273955512324 4.15119019699133 2.59979625578436 4.25034782541933 2.59979625578436 5.02232234681103 2.59979625578436 3.24980416694994 3.33282874095462 3.90352720459635 4.36533609943922 4.4106592586513 3.90837326798078 5.31061188375263 5.47569211030271 3.9495082912954 4.94132303620801 4.81111689527169 4.93915203995477 5.22362227489548 4.24077504340824 3.54002058805831 3.53203352010553 4.10941691662404 4.03250768936229 3.25899884065111 3.45372448926146 3.7885756141648 5.54057554563855 3.86777619171094 4.02756779481344 4.52373492044947 4.10597484435016 5.5629265690836 4.13780280452822 3.83847118620097 4.32851858941101 4.0357668921639 3.85403275324275 3.19993551182426 5.16530431943274 4.57014067522417 3.97045970576621 4.60750171083536 4.06084683536767 3.30108436898664 4.32017607840198 4.21725448108976 4.95473541638906 4.37885540131911 4.86865144995611 4.25406297874411 4.22842747536237 4.37698290587156 3.61356183406947 4.47308998481192 4.43063108068433 2.59979625578436 4.55538367608877 3.94233965432729 3.41665666789317 4.10435273656254 3.53416582521799 5.41074668119109 2.59979625578436 3.77287603967699 4.683524216149 3.94873831684893 4.0104149314226 3.26388014084464 4.1211669208224 3.88252562402422 4.92234854768577 3.43856895038844 3.47010227507714 4.09208430036594 3.43661259381833 3.90850119650639 4.35152909985919 3.63807990455992 2.59979625578436 2.59979625578436 3.76240790581189 2.59979625578436 4.33243112526806 4.69791007343076 3.29190677361545 3.48189063170724 2.59979625578436 3.58962165796024 3.538429025029 3.1782393393218 3.97446027830906 2.59979625578436 4.52956853056321 2.59979625578436 2.59979625578436 2.59979625578436 3.48788424575146 4.25934145628502 3.72925921589969 3.55071511297521 3.69415845135935 3.05152976655718 3.8723514461441 2.59979625578436 2.59979625578436 3.76760737526579 3.53954419752657 4.23244465111656 6.01954396940469 4.73283528156624 3.85326458900264 4.54112951229947 3.30109143257354 4.11907918817873 3.1505585915272 2.59979625578436 3.59922678175207 3.45647939961573 3.48797309690425 3.61437619789413 4.0313107325907 3.48381109612499 4.22708239241434 4.06940132905997 3.5792875926982 3.36898212416835 3.56996809434794 3.22666753937026 4.30135395449846 3.86368274392085 3.97316101220277 3.56952244699675 4.73209038987608 3.54647323264689 3.93343152360907 4.51466607550548 4.05329417846946 4.2513258028549 4.77721345137775 3.56316175631973 4.13004752809818 3.28280950206751 3.53701673775558 3.99734253545325 3.97086621637858 3.85085213849157 3.56736478650805 4.41101473448162 5.26536542922028 3.67036819177417 4.06074005892778 3.33697494199146 3.36210465489817 4.70980149317786 2.59979625578436 4.16860110615025 3.10937730926642 3.54190319695318 3.13864089446275 2.59979625578436 4.80852324419101 3.4479846523637 4.60260434181235 2.59979625578436 2.59979625578436 4.09163056326308 3.00173983477685 5.78355436081557 3.42095857459416 3.21960951687133 3.76896098642364 2.85685819631722 4.17504439485885 2.59979625578436 3.32593040474478 3.44336746541449 4.2866257059333 3.25897829856142 4.98064204560741 4.06945102054039 3.1839706467237 2.59979625578436 3.69810982247138 4.8518288493661 4.56337815193659 2.59979625578436 4.61344067127885 2.59979625578436 5.29215555101227 4.58409321107861 2.59979625578436 3.47100709436022 2.59979625578436 3.8116874285706 3.74825229684631 2.59979625578436 4.09242803393205 3.90241560980086 4.37581940850558 3.52399980726882 3.22155548070353 2.59979625578436 3.12826845074903 5.43449237950462 4.40692187021782 2.59979625578436 5.53081168993192 3.12478781716686 4.79994000415699 3.37424946298459 2.59979625578436 4.34105549613633 3.45899228328628 3.68487892531134 2.59979625578436 2.59979625578436 4.17420583023669 2.59979625578436 4.39569363555179 5.22280796110529 2.59979625578436 3.89295669596377 3.23953822414247 4.07438240549939 3.36404641342157 2.59979625578436 2.59979625578436 2.59979625578436 3.91016354464085 4.09667551541647 2.59979625578436 4.03180650564226 4.07356538823346 4.66691983029129 4.28025371874054 3.30409561387671 2.59979625578436 3.18330204680804 3.86843224215505 2.59979625578436 3.39912989984874 5.2022045667076 3.13092838849174 5.16459632700361 2.59979625578436 2.59979625578436 4.40561660377299 5.02890370927168 3.89214745174932 3.170552578228 3.21021486625664 4.90132963688516 2.59979625578436 4.05308392670127 4.03974821756537 3.31738323501506 3.54690872487493 3.45357611062151 6.70699466328752 2.59979625578436 3.24766064870577 3.89148058940699 3.34233340375088 3.44859642076762 3.51194589800682 2.59979625578436 2.59979625578436 3.14662082988331 2.59979625578436 3.11790825992549 4.26259405901147 3.86313458589679 2.59979625578436 3.31593868767472 3.20854780368858 2.59979625578436 3.60314531494957 4.62035446940049 2.59979625578436 2.59979625578436 3.06332944846279 2.59979625578436 3.77751581381514 2.59979625578436 4.35620215271239 3.28474754635573 3.11870604035815 3.50179941331691 3.01265836496538 3.92044577175338 2.59979625578436 3.64703272649152 3.56247340105491 2.59979625578436 3.5302863255487 2.59979625578436 3.84772481985263 5.43284111539091 4.00843325576256 2.59979625578436 4.52269867495719 3.2568317893317 4.39557409222477 3.66809214722739 3.73144554285709 3.17004009026973 2.59979625578436 3.11489981915957 3.83285326825137 2.59979625578436 3.61024766233292 2.59979625578436 2.59979625578436 2.59979625578436 5.40545749184595 4.32388780981804 4.24449899561922 3.79767607714606 3.51193450945408 4.4541781631331 4.20932291959874 3.13594984025197 3.66422052447981 3.6282151163956 2.59979625578436 4.8548940236812 2.59979625578436 4.28889692906603 3.82194434515169 3.34205936974101 2.59979625578436 3.58508707760162 4.23459351792667 3.24895042512516 5.03456204387266 4.1060255636254 3.56654590433154 3.61931600101943 3.74870207063688 6.03710767101932 3.68450135097581 3.3537310595367 2.59979625578436 2.59979625578436 3.61108609015459 3.72442824282283 3.21916247304854 4.32470220899727 3.08541878809132 3.4528299964533 3.03374484675826 2.59979625578436 4.50524033334421 2.59979625578436 4.6072082128 2.59979625578436 2.59979625578436 3.03967187552959 3.44945532343366 6.17926451325172 3.83478323732567 3.34875050887515 3.92496321100403 2.59979625578436 5.03407758213978 3.98240590987691 3.7560974502665
Manes.03G122800.v6.1 4.83163011852923 4.67241184650992 3.98024382822641 4.32520715830245 4.21704922099307 5.43051217380212 5.12839658268854 4.2279875073369 5.13373128822263 4.03643567027412 3.91704324311539 3.82831816200336 3.48816860543824 2.59979625578436 3.41879698969261 5.20450764487354 4.53957960097718 4.84057715139863 5.36080232056295 4.55548773694474 4.77934231553453 5.70741117440495 4.6823440446241 3.80192645065722 4.44561755771044 4.7420484046929 3.93938502784833 4.04230324729543 2.59979625578436 3.12942703094249 5.3893385597636 4.91802159211408 4.77121417211597 4.3808250339591 3.36735576210244 5.35174750824807 4.57094358043854 4.05445726499457 4.74708467133602 5.0232984332405 5.35032978611377 3.90822915943341 3.88392636584803 4.37899251711219 4.01877022318174 6.20051518434344 4.23189972093903 4.90840603608429 3.96855627745452 4.80756036272267 6.22480216823088 4.41340305761489 3.85789427906815 3.86749335096064 3.96778331297524 7.72210336193603 4.15514836856609 5.43403928371993 5.00657119969731 5.20813467244027 5.08896233257661 4.59611741684318 4.44431378888064 2.59979625578436 3.15500955286225 6.52998001452643 4.05103008769675 4.98535768347768 3.93764853686409 4.37218300504224 6.43751845046313 5.05168740503509 4.29319906089554 2.59979625578436 2.59979625578436 5.78075146507841 5.2402170030393 4.43583352227287 3.29249169049875 3.60487272425572 5.80944017315644 5.30726450852579 4.53869970339601 4.4586149668139 3.59250871737335 5.63219250990327 4.05143689552166 4.29261514069146 3.94591027918717 3.79545467030766 6.59739555436237 4.25245067259081 4.79624139477376 5.02694193153011 2.59979625578436 5.35680405114852 6.7695524318682 5.97650374756793 5.24109402814499 4.003534888344 5.35525238803606 7.03785685454287 5.08479995641117 4.82279525910758 5.12862405186618 5.57503777374574 6.785275428183 4.98314961011117 4.78651157917344 4.810959145846 4.30547972284451 6.87322447572597 5.98501241898457 4.0693963383006 5.67228931414433 3.91825195276001 6.27179836410192 4.36091393563984 4.5389126576014 3.42147577135509 3.43756941520291 6.79528206333558 4.74538110722319 3.58497213633413 4.20109041994389 3.52116708325194 7.06293303729634 6.45691741775392 4.73248058554761 6.11459870410711 4.01359721726879 7.95488028388059 5.17446692009224 5.80281113113372 3.57679875354605 5.75741039363575 6.92313565151779 5.8222841595189 5.54834462245926 4.55804437148016 4.3569655983129 7.65726439270826 5.80689127519081 4.94999229314348 4.06185090899447 3.57533447128517 7.26352459751362 5.89949335158789 4.8716593879854 5.63881424190592 4.49299909182598 7.37280516719182 6.16778653181167 5.08285787443018 5.09314249053296 4.93425546416907 7.42449055834108 6.34597058040102 4.77453364929519 4.96080771917713 4.47161875903059 6.57923221478829 5.74509217137199 4.53584095163051 3.39695909782473 3.84272398019811 7.21490546943607 5.82113412873246 6.92228915010659 5.12324782937193 6.22970094027999 7.22109374560648 5.31365488957621 5.16062146711207 5.11104904201745 5.86932617563166 7.08620118641171 5.45696901853615 5.55923690955981 2.59979625578436 3.85702311046358 6.4048955481312 4.78302125116442 4.60152101093398 4.10338040539752 3.50938787220478 6.67685768817452 3.83815824780461 3.88918146347709 4.15211068419037 2.59979625578436 4.43664274136861 6.00283582405744 3.81782068538594 3.86023928544925 4.91940020306154 3.86328368237572 6.22702717473189 4.29623416664236 4.9048711755059 5.22562157162934 4.00736470007236 6.01543103413794 4.70200070523602 4.63028744257744 3.9175075502131 4.04075971142055 6.1541260361976 3.90169162498056 4.23714878711994 4.6086352838799 4.47402566789041 6.14974816699456 4.71871825185059 3.97297243328053 3.41156478748641 3.30524536803394 6.04163312297079 4.22440829113689 4.50795332640542 4.5293615470654 3.07737644082094 4.9160672273339 4.53994914004902 4.22374680884705 4.29336931195171 4.91876954241526 5.84074694424167 5.87583798697903 4.5704620566964 4.9350474513412 4.2120425698152 7.2268754644907 5.81897995073434 5.33499144135548 4.4587355508457 3.05800329061214 8.09883836017214 3.61254156417268 5.27950844139843 3.69747997952202 3.42232468042162 7.14072478630721 3.73905338952055 4.33059150984436 4.20907845683951 2.59979625578436 7.44377575508174 4.37278913560921 4.34626495160161 4.14357415415981 2.59979625578436 7.65261960517426 4.13016278461065 4.35626159809957 4.01257765335637 2.59979625578436 7.26408587979661 4.31727717144115 5.23313011847997 2.59979625578436 4.01974631285369 6.59507665480049 3.373346376899 4.5007891070203 2.59979625578436 2.59979625578436 8.1743550760611 4.41633021005739 5.58127952347036 3.35931070899168 2.59979625578436 6.80943729509521 5.32736679142937 4.95230374520038 3.53348012249341 4.16768051692045 6.23259248789457 7.56228706478957 4.75346491120706 5.01174413806881 4.74271374891484 4.04855430503372 8.3700737397508 5.11350091678415 5.63317516745095 4.52291678460724 4.74723383702734 7.72759540773073 6.06423820344736 5.63816584378917 4.9635522799261 5.33089504351349 7.32854354479041 5.41760349071344 4.93552091784888 3.45882666299881 3.86141827164865 7.76060170537132 4.97653673724911 5.31096763818366 4.89978814307419 3.27020841900006 7.52331813568938 5.89627664041431 6.27940027268488 3.14105343535606 3.40968187193882 5.90397337478623 4.31763172336849 5.11831897206066 5.01333189747109 3.5355313654343 8.15278705869756 5.26102995582748 4.78236341607323 4.42975276540377 4.41593574299253 7.90329322734659 4.23245741815658 5.55020568243674 4.77350109972427 2.59979625578436 7.4370775744006 4.49149719970734 5.17357442848242 3.94931479262271 3.08857273903009 7.95040035198123 5.7052272893178 5.20849682650273 5.23404734898203 2.59979625578436 7.77389869827666 5.24800874143745 5.79928429586196 5.35553897982288 3.69595611578435 6.81438114555673 5.0848260634621 4.71873361118302 4.54807081784639 3.13261469345293 7.216053978647 5.29609892537974 4.81857396468041 4.85674429455652 3.81186068293734 6.67670101550999 5.24704683601759 4.45801125212273 4.87211165163496 3.69879294883086 6.86346320547226 6.33373056618991 5.2576139106317 3.90494635897467 4.29368919087306 7.62726907644126 4.95402053346503 5.65182394160848 5.18283577777025 4.53676337435507 6.97909622794241 5.04267011710037 4.60363985247665 3.93388340480447 3.81933528813022 6.29805317215445 5.80662582347396 4.53697507961292 4.38373231035097 4.5260874650991 3.95725259331698 6.41834775416379 4.62432343837718 4.65483997991031 4.49604221816923 3.77912624534054 5.83187102158973 4.62296677775467 4.69589746013564 5.99389277969058 4.07714914042396 5.4639328413381 5.66217292303126 5.27810732255236 4.42916380657147 3.41425061787075 7.70896534322271 4.06957312268333 5.53260901940399 3.79696852063491 2.59979625578436 8.71952974775397 2.59979625578436 4.85818624890314 3.98124168831376 4.2192194720209 5.71433904375076 5.43334232523673 4.69084550598223 3.57041299923972 4.12006781414502 6.03903998576259 6.85741667469639 6.03649338406184 4.48088949407945 4.30777361904588 6.09388271911024 4.58037118791772 4.60726066612509 4.38245614453179 3.67676263160891 5.4849852821646 5.10341065486589 4.46402020427502 4.67721103811894 3.13125931646859 5.91753557241592 6.20962693884991 4.5140307300838 4.30115773173715 3.92710190049959 8.14941999113928 4.11718707303016 5.71995566331532 3.92529210360888 4.39352845089056 7.65052116860543 5.73587119894512 5.44992758344743 4.83435916613862 4.82311655926632 8.45503324414213 5.83362211434614 6.15942510668473 4.95473541638906 4.7226344253855 8.93018910472927 6.08407255042159 6.32763414080262 4.44118444598989 3.43303792983199 9.29892498463537 6.52786966017566 4.93735216072403 4.23299323003454 4.44031529644625 7.21199960442397 6.11467865994133 4.61136735262725 5.79402889547429 3.7782262071826 6.68952237845867 5.24809807605094 5.89546170250638 4.75297222286621 3.07142817417063 9.12640520017027 5.01367146175682 5.33375863677632 4.49933594662271 4.73671092517855 7.8023796439276 4.5309793305832 5.48767613318807 4.08241659940492 3.07210468251341 4.01197351909491 7.37060501899603 6.59236828628345 4.88650490699249 5.29317109850239 4.58787858412211 5.92077099008817 4.88671041315098 4.21584791522146 4.63752017950012 2.59979625578436 7.61931018536644 5.14614874828081 4.83120423839025 4.75012186978671 4.16685226062729 8.41292086063269 2.59979625578436 4.83891002173598 5.24770313132211 5.00396902339116 6.21778804718203 3.96588386510295 4.26288277232779 4.13579127560016 4.8730815813575 6.49405012179615 4.99738779845608 4.17673354595633 4.45643604951922 6.06659918239094 5.31201624700912 5.06319320709204 4.90705750239192 4.24411628835274 4.71584481619256 5.17579150294797 3.6289994566789 4.33187356670808 4.30791017961941 3.48797309690425 6.21143290695329 3.85139139287403 4.29618547254373 4.75701135869081 3.35802627900853 5.48185841770507 4.08939779746282 3.94820647839661 3.66946102265825 3.83579104032561 5.67430168485138 4.53790773179387 4.70428532081781 4.01686376162975 3.6867508036148 4.61617262129715 5.52909680224076 4.30321931230429 4.75424634558328 4.37513677180065 6.32891857712595 5.42888207051938 5.02004692679554 3.67600796720758 4.51145898073153 6.44657151127337 4.18502579343507 3.77443947247914 4.69684545549118 4.24147142930584 5.49458922718008 3.31107187306906 4.25518527308797 4.15880439107754 4.01271743828352 6.62695371148327 4.42472340312659 3.90959158051501 4.39882080243722 4.48965681124045 5.1217606159659 5.00453041978863 3.91434876463301 4.40552093617854 4.09506613828693 5.61507173146239 4.80130063774178 3.9983120469347 4.32045571755676 3.54390746209038 6.16654728236275 4.05677849293934 4.02037005342917 4.48854455701838 3.87431271864796 4.83868557544178 6.4845057819415 4.71035925016517 4.59225445765278 2.59979625578436 3.52334337481004 6.57542748807499 5.89822336901242 4.91029775148065 4.1196933579131 3.20691983770591 6.43246486020153 4.3746432299407 5.05734816675547 5.29215555101227 4.34800139394301 7.42843145109175 3.10783858502086 3.92787004180655 4.69028008689005 3.74825229684631 5.64174895535492 4.43022146207797 4.24806133106292 3.61414121189432 4.46202275462246 6.38756119877594 4.66511061544718 5.32172854031032 4.29067906117622 5.41433486862835 7.31961020271078 5.14424917250544 4.38670909921362 4.88162675144335 6.80724954103706 5.94715635287373 4.72798589670303 5.17054069047542 4.10197670422742 5.06566290584542 5.06082967706806 4.39187388641698 4.58112602230414 3.97395710301078 3.99925688339375 5.37210212610394 4.15999498321874 4.54021902193282 4.7476666562456 5.75772846244852 5.52628670510674 2.59979625578436 4.19803609817857 4.74506342842781 4.36786708975117 6.01791690182186 4.03180650564226 5.27642900968583 4.06375542056152 4.37127216161527 4.90971325583386 5.21631662540804 4.85543920423755 4.82361617694618 5.72440515974775 7.67774291341029 5.09459003015153 4.72937105264062 4.77026276951786 3.51929516966729 6.42539569248954 4.88469961778285 5.45147283072295 3.36223058634014 2.59979625578436 5.85178802226161 4.05438628025265 4.71602943145978 4.13393462046918 3.6382269395015 6.51300748218813 4.97901528171419 4.6576185404541 4.83743844202498 4.54970444987771 7.49975611374857 4.59925895333182 4.66986920965558 4.69029115469102 3.25006177786541 6.90296991270001 5.66832519039415 4.32047031647615 4.91229593659842 4.53501372124181 3.37587920586357 6.97446989708556 4.14910926872599 5.10578586767213 4.73484959308731 4.29415814266429 7.6577732678231 4.97105343269198 4.42712282154806 3.96184713185432 4.1384687503749 6.52892818683794 5.04284729582669 4.69787188431736 4.35620215271239 4.2087000044985 5.9970485396719 4.73641438178592 4.03372075892619 4.01870693271444 3.52235664790499 6.02122846342748 5.21098882868183 4.53172016949259 4.9089671596945 2.59979625578436 6.98234878994425 5.43284111539091 4.52575542810401 2.59979625578436 3.68000914401727 6.31214223070161 5.183133818532 4.37798903739622 4.16381393198269 4.31247155375561 7.28412517697788 4.6737687786086 4.55443210104046 5.41305062482472 4.55910805701082 7.36300047091259 5.60847312928522 5.44621439727523 4.37342642078893 4.88106877030466 5.5907749440655 6.72022015091241 4.68513091232482 3.81847259237865 4.71432767896825 7.44725441265572 4.37199136281465 5.09521262269906 4.24372142843069 3.83955901297806 6.78192284795084 4.83793413908076 5.05209524644162 2.59979625578436 3.82235663168165 7.21474606559613 6.06043276721453 4.00715525546964 4.65420437600863 5.37876780437495 6.70139189062109 4.78777692890994 4.84152390608205 4.64884908062328 2.59979625578436 6.60392605016796 3.47240287887911 5.61088024143791 3.19153549401571 3.32166868968202 7.35692937672932 5.6830497419755 4.92250710485192 4.49121064882361 3.21122222670659 7.46083944535968 5.07458601587362 4.72839782221023 3.92702060530145 3.47646435890152 6.82447827364239 5.05158826278233 4.52152156582554 4.38907894129213 5.85558725194131 6.77514322215541 5.77192252057624 4.86120621412293 4.50780009739831 5.31223794703736 4.39625072574258
Manes.03G122900.v6.1 5.12461247387325 5.21186817014204 6.00776697707064 4.84441177295379 5.45541835767528 4.95233944002431 4.60939778935737 5.46057874205575 5.23189353060014 4.86451695094091 5.25685647097484 5.6236695551477 5.01510144220092 5.10836010141188 4.92994213393683 4.87075880258669 5.0464768248812 5.24297715705908 4.50610717294996 4.98594844807114 4.83934488276523 5.03084299439211 5.27210141473381 4.75059156813578 3.89694462323071 5.03723622187339 5.02281317219697 4.82693062096449 4.56231834553539 4.46088424312593 5.3893385597636 4.21744849955037 5.1453952075018 4.66312635787297 4.57001279011813 5.20629573218393 4.74241660041864 5.55746516550134 4.82090317222997 5.0232984332405 5.11783382951976 5.04228789964076 5.15828496025828 5.33890285395495 4.85045770791937 4.85826228043777 4.85603281618567 4.90840603608429 5.40351663655777 4.8771688262114 5.59498881752969 4.77987616627818 5.56534469124931 4.71810403621787 4.57226199483688 4.52194924810261 5.13416026107112 5.13934664333983 4.8853731131591 4.98327991155583 5.08896233257661 4.84137331465453 5.94011417850725 2.59979625578436 5.36555582824245 5.72995805473925 4.90454774928276 4.71475619702643 5.35084337223203 5.02583408459124 5.12837539370888 4.86480820612981 5.60865923371367 4.68113159220027 4.35439551718836 4.70942443723779 4.96021735405087 5.22156976858325 4.87740182272703 4.90906631662939 5.31766229033501 4.83735435252295 5.47615202551044 4.65999582256521 5.12742085380632 5.66597697331783 5.57751373103909 5.64476044238064 4.98116464433916 4.49954478414492 5.32135722923905 5.52016016370752 5.36955757819947 4.88287068406268 2.59979625578436 4.52374476005466 5.37171602885153 4.55764776079113 5.34370529118994 4.93892028776688 4.71444805408611 4.94146561712466 4.45243663337684 5.32588938150725 2.59979625578436 4.09405740546664 5.06882910273135 4.83546213211267 4.84129542373961 5.22635412058892 3.88289879926788 5.40317737499403 4.39906394364056 5.26996254565102 2.59979625578436 5.14984571489726 5.30134758582608 5.03957918783782 4.72052142870241 5.05484781506859 4.74814370594134 5.39435370821555 4.8256645545489 6.1061974771169 5.27544748867977 5.29734256288408 5.57227506932018 5.29201287215168 6.41996321285578 4.78977681543544 5.34455105191449 5.63612893281522 4.72024111151155 5.74645758297886 3.95739301312775 4.47230572239432 4.77895902605448 4.06754010972667 4.77222509149004 4.67430135717593 4.48110650453664 5.18069660245561 4.48513442123628 4.94999229314348 5.22881403966818 5.37390267671882 5.59910330504313 5.27125697729111 5.50784773082009 5.63881424190592 5.00097259942899 4.93772928279628 3.96113482331506 5.37368948009453 5.29624947528363 4.64788639071682 4.84811847331967 4.65828358512633 5.31222425592403 4.35218963803036 4.32608241706572 5.35393096421437 4.64389617258064 5.73885092185816 5.03721844393134 4.98634548349847 5.12670912108073 4.65808915142514 2.59979625578436 4.98546875759066 4.17073003022522 5.72698518603576 4.8904685471303 5.42284171405216 5.55367479820184 5.42629347671237 5.29935121617955 5.26168506543064 5.37250607439206 2.59979625578436 5.34461343982193 5.49972578649615 4.72213811649948 5.81028240342457 5.09594362197316 4.52215566809314 5.51197446185023 5.39609825636954 6.09785528669565 4.94424832392167 4.60003004530314 5.66384878501597 5.25009910298326 4.92581752166462 5.41732398017346 5.16067683060188 4.39162222600149 4.93492914555223 4.4170250773517 6.11430791960974 4.61417726802728 4.62537067386579 4.74882019684402 4.70200070523602 5.17879289931608 4.56897014734473 4.87067036213795 4.94486706098072 4.52813866141475 5.49037168265375 4.90579194770543 4.16248227421431 4.61361868714992 4.3581191834761 4.95728485410518 4.64015316651972 5.17972824733914 4.6487255840445 6.24123085030961 5.61976946221397 4.73631384246985 5.10948377951287 4.71919526924421 5.06322315039401 4.9029136030399 4.88746056934803 2.59979625578436 4.88515165016035 4.72669514704258 5.53875904537278 5.03824160014503 4.78531194713383 5.23905527089134 5.24261273095126 5.95690826828565 4.81363216801497 4.96806266520832 4.21473191618288 4.52180790115032 5.37783192061473 4.80702159924297 4.50131182707378 5.40715458661407 4.61825977217119 4.93392705640277 5.10685984067387 4.91632713281065 4.9971281131785 4.86830090001481 5.25156409346874 4.96785008083243 4.20265781854112 4.66602826121674 4.41177966180513 5.05989128718973 4.68011038703832 2.59979625578436 5.38736995794378 4.38531084903347 5.15366435391312 4.7830822525554 4.76175826503807 4.9974903410679 4.71096735848216 5.14415721128552 4.47210854101852 4.50179491314246 5.43752339157145 4.4767239034163 4.77518304873097 5.11092657692109 4.77097013898813 4.38772929930013 4.4386062535767 4.74981405267381 4.80190567130664 5.11871477539852 7.11875257968409 4.25161846552987 4.71919463727723 4.97729619649403 4.74271374891484 4.14025566319483 5.04210323566452 3.8576577601785 5.01044843857784 4.41314215570794 4.89686191544669 4.87737293884327 4.97157175815911 5.07422389788049 4.44855005481808 4.03972684270007 4.84100281666791 4.81852577176206 4.69402302155785 5.74128996590426 4.90433371470789 4.75448782943499 4.78955895623763 5.1905748189709 5.01895730954084 4.17704803998855 5.0474424414885 4.63075346079418 4.64137502853661 4.66394633471093 4.40424514600529 5.4043013777588 4.82742501754471 5.65825668898224 4.57930919060717 4.79175320515382 4.89173200774179 4.33540432563976 5.48426873536022 4.9133423097387 4.56723059774414 4.75534386709362 4.64597440701227 4.78146558047637 5.29864652229803 4.25565820313127 5.17203445701605 4.86917133686291 4.90522808761149 4.94921910740071 4.71010601255994 5.36416532655693 4.13918141603811 4.55346560060422 4.63037770929603 2.59979625578436 3.87794310174846 4.45649786264518 5.5238884983599 3.97556743876879 4.86900923092411 5.5067830186343 4.76720759114265 4.98967750753824 4.54807081784639 4.28037106334047 4.83492351238383 4.59513735238943 5.28603486467494 4.77901790363437 4.85811713122562 4.77795774715252 4.31118437431769 4.97483715389124 4.18658377178506 4.92073614050386 5.22098937793715 4.54617360444604 5.08604509054265 5.07009439438707 4.8557303128943 5.4406653908713 3.55151856183859 5.26248328796197 4.23379128518041 4.1830103381962 4.90455316914553 4.85625358656542 4.84054756375183 3.62300795218542 4.3996261158246 5.00442025466593 5.17555860586413 5.25405346072749 4.44328764391147 4.64094910526421 4.55808838826892 4.2287836648476 4.94954289375527 5.38363482784691 4.83933524799851 4.91516355464962 4.50993257328778 4.38329724643296 5.38080694277382 4.80088185642445 5.09401998787237 4.68304692747513 4.42659461536945 4.96033042107458 4.77999346771983 4.87722401432014 4.83553591869062 4.70831378474388 2.59979625578436 4.61060344818535 2.59979625578436 4.8463953677501 5.09033260165601 5.72048004662028 4.4626995227423 4.6732343999187 4.45994324232863 4.86855795391251 4.74240576037484 4.94843404319557 4.23067941863963 4.37965399763471 4.55268857491704 4.74758252348221 4.53481684454607 4.37000824473682 4.44494912589707 5.24123023031373 5.50399731610575 4.79457749538331 4.92469958348371 4.71004082478178 4.41508978927913 4.73950732274379 4.67721103811894 4.57883113128079 4.46240418452678 4.74380721769222 4.97110294583287 5.15683009945349 4.73133574352171 5.07008404715581 4.50809805536458 5.34160415785308 4.98616273214968 4.39352845089056 4.51807233122546 5.4012448227404 5.16439826872673 4.60750171083536 5.45931756341179 5.33740542909345 4.46532635164664 5.35068389992715 4.86341196523278 4.83791381149758 4.64821731345267 4.98600600090211 4.90531968182077 5.44008073574419 4.00673677425881 4.7495482855772 4.14075973130164 5.32640104279607 4.62441000327356 2.59979625578436 5.15829088116145 4.60802599464725 5.09100787901007 4.81754591171003 4.32644676316498 5.15577588498049 3.61979586901477 4.92840491324216 5.01882609389454 4.68535068498014 4.67014457476377 4.88968852114053 4.58097107882744 4.97751553933043 4.2717697939849 4.81826585032471 4.66426522719269 4.90538751814518 5.26049674812451 4.52230782450297 5.78087821096507 4.8508759310111 4.77614119986643 4.8605239106468 4.81982449847577 4.74959417617971 5.28209342497342 4.65997858185966 5.74462956046561 5.06956593888406 4.92628868123684 4.48091376342685 4.93064163953986 5.14723479710709 5.06435443852772 4.8461767350969 4.94773957185925 6.3811581025713 4.83891002173598 5.08950242278118 4.80799312548674 4.60057766972549 5.13863622508043 5.05256499339363 4.82975114965631 5.29572490382326 5.0699342433925 4.48303823025138 5.13154560164487 4.45643604951922 4.02344476662737 4.6387984266857 4.87697591926047 4.30905012490611 4.65985411664045 4.61723913330753 4.58539686869404 4.39989317147418 4.97215646814327 4.97731089525818 4.3035833598269 4.96587890421675 4.79688283492342 5.20788609347216 4.15092641269802 3.66043172394382 4.56278265352659 4.76779840451138 5.33585497588136 4.08144153824263 4.74580561976504 4.97712056884894 5.0445097128433 5.07828732637641 4.79118325637715 4.85232439919222 4.03252185310994 4.96705198712401 4.89977420578011 5.347763474903 4.11066704029542 5.06461018657918 4.88714889368584 4.4749463231213 4.00100422223671 3.99734253545325 4.70336439246133 4.8813849947124 4.79617363451547 3.91977688023099 4.33081415185274 4.69171528271106 4.20132268863879 5.27318397418217 4.90457310691393 3.88645627808758 5.07882525784914 4.30352594416297 5.05215948806792 4.49480723273591 4.60290413626434 5.31097958012828 4.76557643073389 5.18798299756966 5.60945283464262 5.17031953498702 4.8926817569489 5.12139076791944 5.6777314472481 4.75043873356912 4.89325016417788 5.07723139479167 4.87628430394226 5.37628075127546 4.39280456722536 5.06062386689686 4.994720995105 4.2239412987251 4.5677056373483 5.06885258396772 5.17224340719292 5.05724947735871 4.74835640209391 5.43846308275631 4.66811710595173 5.48857580284264 4.14329864046354 4.83890072987721 5.14287709749414 6.17893010126575 4.50829527138142 3.46235777925282 4.79050584628903 4.73865592735794 5.64269738745616 4.77673735494745 4.35392735559204 4.42085596073655 4.86240620213965 4.62860731200674 4.99014883134464 5.56633278281737 4.80538568423466 5.39147158548534 4.81195035008874 5.01349682155315 4.55764876139452 5.34337806378799 5.14424917250544 5.30754705280165 5.40113073525439 5.47238196108656 5.03637985248684 4.86367596829459 4.97444043027928 5.10504447911872 5.66420509932038 5.06082967706806 5.01004329477964 5.41510377334642 5.30936806900067 5.09465153705983 5.32844798869125 5.18072480985414 5.84620397903988 5.13934431856334 4.9095590167807 4.90494329034494 5.45667075841334 5.86678766536862 4.6828847148228 5.01737426195439 5.61853444184171 4.55583090558644 5.51726073908606 4.66691983029129 5.18620522892672 5.04958675030631 2.59979625578436 5.05007153551782 5.22409766931607 2.59979625578436 4.99881263589147 4.78055472681418 5.13655102009792 4.20011875794382 5.41533298024358 5.28639394104564 4.93385396834867 5.45147283072295 4.76748184883949 4.45860712069656 5.67409435886488 5.15661387809233 5.07777975200062 4.827279016179 4.33162068150676 5.86258679630307 5.00449538656694 4.86168534868001 5.61018957478311 5.64344198194005 4.75059681080442 4.55736363885622 5.05216210166522 4.92359828908829 4.13296184932386 5.08802473948888 2.59979625578436 5.00599340849855 5.6615292233893 5.57610842621922 4.53060712814075 5.0203920245144 5.20725201909007 5.25151405975604 4.93745657248126 5.15347827478096 4.9433912890992 4.86421874152747 5.05360927603003 4.57776068839181 4.30226829520296 5.15309334404882 4.66157691301268 5.70247409335716 5.09818566439816 4.92635797653972 4.68702771941154 4.6271471546373 4.97495975584582 5.42726386592799 5.39313579224918 5.07576125718661 4.93196072826265 5.18197757609766 5.07274495252105 5.37325073172936 5.64369695051306 6.23808933028928 4.94156638187161 5.50035941480492 4.84007708870558 4.97369055479796 5.43573503942734 5.60778782656959 5.17911667561826 5.13187547138053 4.970754961259 4.96601252849231 5.00680250375064 4.98108160020477 4.6754111541757 4.8901964227832 5.00725398286091 5.28094270377473 4.20404627355598 4.00254751954432 5.22695408413075 5.3207141853976 5.45453837053406 5.23003311768263 4.09991899527981 4.69780043081947 5.32098785513076 5.20284373132399 4.64320184294799 4.30629384469429 5.01915856386124 5.7475870375431 5.00990293243294 5.25659175007544 5.15012234608409 4.90704711619437 5.41379756324773 4.75428903529865 4.9044062482472 4.73614417237419 4.44195239294302 4.66691116132396 4.70677329758711 4.75454482700421 4.58882867408317 5.15581396897156 4.60469712513921 2.59979625578436 4.71350419033917 4.75681037343937 5.21845596246065 4.82659935203127 5.22850065485261 5.53101214648165 4.89114045859765 4.55846220690868 5.32088087580958 5.33017141807581 5.32540456116134 5.52187375046641 5.26068355219386 5.38939889226657 5.81703226096404 5.59706581092614 5.21311316348732 4.87015158555313 5.34695501629144 5.62779069615436 5.23540045082332 4.32573055871894 4.81066977995146
Manes.03G123000.v6.1 2.59979625578436 2.59979625578436 2.59979625578436 2.59979625578436 2.59979625578436 2.59979625578436 2.59979625578436 2.59979625578436 2.59979625578436 3.263295019147 2.59979625578436 3.04561120384308 2.59979625578436 2.59979625578436 2.59979625578436 2.59979625578436 2.59979625578436 2.59979625578436 2.59979625578436 2.59979625578436 2.59979625578436 2.59979625578436 2.59979625578436 5.74935506629472 3.14413877371066 3.29982034827609 2.59979625578436 2.59979625578436 2.59979625578436 2.59979625578436 3.28513972525459 2.59979625578436 2.59979625578436 2.59979625578436 2.59979625578436 2.59979625578436 2.59979625578436 2.59979625578436 2.59979625578436 2.59979625578436 2.59979625578436 2.59979625578436 2.59979625578436 2.59979625578436 2.59979625578436 2.59979625578436 2.59979625578436 2.59979625578436 2.59979625578436 2.59979625578436 2.59979625578436 2.59979625578436 2.59979625578436 2.59979625578436 2.59979625578436 2.59979625578436 3.1130976494983 2.59979625578436 2.59979625578436 2.59979625578436 2.59979625578436 2.59979625578436 2.59979625578436 2.59979625578436 2.59979625578436 2.59979625578436 3.16805095130771 2.59979625578436 4.78575919725325 2.59979625578436 2.59979625578436 2.59979625578436 2.59979625578436 2.59979625578436 2.59979625578436 2.59979625578436 2.59979625578436 2.59979625578436 2.59979625578436 2.59979625578436 2.59979625578436 2.59979625578436 2.59979625578436 2.59979625578436 2.59979625578436 2.59979625578436 2.59979625578436 2.59979625578436 2.59979625578436 2.59979625578436 2.59979625578436 2.59979625578436 2.59979625578436 3.10301656909335 2.59979625578436 2.59979625578436 2.59979625578436 2.59979625578436 2.59979625578436 2.59979625578436 2.59979625578436 2.59979625578436 2.59979625578436 2.59979625578436 2.59979625578436 2.59979625578436 2.59979625578436 2.59979625578436 2.59979625578436 2.59979625578436 2.59979625578436 2.59979625578436 2.59979625578436 2.59979625578436 2.59979625578436 2.59979625578436 2.59979625578436 2.59979625578436 2.59979625578436 2.59979625578436 2.59979625578436 2.59979625578436 2.59979625578436 2.59979625578436 3.03316965666899 2.59979625578436 3.64047583210619 2.59979625578436 2.59979625578436 2.59979625578436 2.59979625578436 2.59979625578436 2.59979625578436 2.59979625578436 2.59979625578436 2.59979625578436 2.59979625578436 3.08196755351891 2.59979625578436 3.38823800246194 2.59979625578436 2.59979625578436 2.59979625578436 2.59979625578436 2.59979625578436 2.59979625578436 2.59979625578436 2.59979625578436 2.59979625578436 2.59979625578436 2.59979625578436 2.59979625578436 2.59979625578436 2.59979625578436 2.59979625578436 3.26459823700284 2.59979625578436 2.59979625578436 2.59979625578436 2.59979625578436 2.59979625578436 2.59979625578436 2.59979625578436 2.59979625578436 2.59979625578436 2.59979625578436 2.59979625578436 2.59979625578436 2.59979625578436 2.59979625578436 2.59979625578436 2.59979625578436 2.59979625578436 2.59979625578436 3.47017978033751 3.06457845309048 2.59979625578436 3.32270141304433 2.59979625578436 2.59979625578436 2.59979625578436 2.59979625578436 2.59979625578436 2.59979625578436 2.59979625578436 3.13068999412181 2.59979625578436 3.04936763595227 2.59979625578436 2.59979625578436 2.59979625578436 2.59979625578436 2.59979625578436 2.59979625578436 2.59979625578436 2.59979625578436 2.59979625578436 2.59979625578436 2.59979625578436 2.59979625578436 2.59979625578436 2.59979625578436 2.59979625578436 2.59979625578436 2.59979625578436 2.59979625578436 2.59979625578436 2.59979625578436 2.59979625578436 2.59979625578436 2.59979625578436 2.59979625578436 2.59979625578436 2.59979625578436 2.59979625578436 3.17753729138824 2.59979625578436 2.59979625578436 2.59979625578436 2.59979625578436 2.59979625578436 2.59979625578436 2.59979625578436 2.59979625578436 3.07224328759053 2.59979625578436 2.59979625578436 2.59979625578436 2.59979625578436 2.59979625578436 2.59979625578436 2.59979625578436 2.59979625578436 2.59979625578436 2.59979625578436 2.59979625578436 2.59979625578436 2.59979625578436 2.59979625578436 2.59979625578436 2.59979625578436 2.59979625578436 2.59979625578436 2.59979625578436 2.59979625578436 3.13246240288098 2.59979625578436 2.59979625578436 4.02159810005377 2.59979625578436 2.59979625578436 2.59979625578436 2.59979625578436 2.59979625578436 2.59979625578436 5.11529090062988 5.07827029939679 2.59979625578436 2.59979625578436 2.59979625578436 2.59979625578436 2.59979625578436 2.59979625578436 2.59979625578436 2.59979625578436 2.59979625578436 3.25686325425202 2.59979625578436 2.59979625578436 2.59979625578436 2.59979625578436 2.59979625578436 2.59979625578436 2.59979625578436 2.59979625578436 2.59979625578436 2.59979625578436 2.59979625578436 3.79793381884116 2.59979625578436 2.59979625578436 2.59979625578436 2.59979625578436 2.59979625578436 2.59979625578436 2.59979625578436 2.59979625578436 2.59979625578436 2.59979625578436 2.59979625578436 2.59979625578436 2.59979625578436 2.59979625578436 2.59979625578436 2.59979625578436 3.03747957287136 2.59979625578436 2.59979625578436 2.59979625578436 3.09900823605374 2.59979625578436 2.59979625578436 2.59979625578436 2.59979625578436 2.59979625578436 2.59979625578436 2.59979625578436 3.17618018401525 2.59979625578436 2.59979625578436 2.59979625578436 2.59979625578436 2.59979625578436 2.59979625578436 2.59979625578436 2.59979625578436 3.18526268121318 2.59979625578436 2.59979625578436 2.59979625578436 2.59979625578436 2.59979625578436 2.59979625578436 2.59979625578436 2.59979625578436 2.59979625578436 2.59979625578436 2.59979625578436 2.59979625578436 2.59979625578436 2.59979625578436 2.59979625578436 2.59979625578436 2.59979625578436 2.59979625578436 3.14223713453464 3.7365249355582 2.59979625578436 2.59979625578436 2.59979625578436 2.59979625578436 2.59979625578436 2.59979625578436 2.59979625578436 2.59979625578436 2.59979625578436 2.59979625578436 2.59979625578436 2.59979625578436 2.59979625578436 2.59979625578436 2.59979625578436 2.59979625578436 2.59979625578436 2.59979625578436 3.08587502403935 2.59979625578436 3.06075262526231 3.15022104454705 2.59979625578436 2.59979625578436 2.59979625578436 2.59979625578436 2.59979625578436 2.59979625578436 2.59979625578436 2.59979625578436 2.59979625578436 2.59979625578436 2.59979625578436 2.59979625578436 2.59979625578436 2.59979625578436 2.59979625578436 2.59979625578436 2.59979625578436 2.59979625578436 2.59979625578436 3.20164312672398 2.59979625578436 2.59979625578436 2.59979625578436 3.00763695540965 2.59979625578436 2.59979625578436 2.59979625578436 2.59979625578436 2.59979625578436 2.59979625578436 2.59979625578436 2.59979625578436 2.59979625578436 2.59979625578436 2.59979625578436 2.59979625578436 2.59979625578436 2.59979625578436 2.59979625578436 2.59979625578436 2.59979625578436 2.59979625578436 2.59979625578436 2.59979625578436 2.59979625578436 2.59979625578436 3.14025367911579 2.59979625578436 2.59979625578436 2.59979625578436 2.59979625578436 2.59979625578436 3.07195668903267 2.59979625578436 2.59979625578436 2.59979625578436 2.59979625578436 3.09650342821345 2.59979625578436 2.59979625578436 2.59979625578436 3.04961902926352 2.59979625578436 2.59979625578436 2.59979625578436 3.04948717202689 3.12630467899536 2.59979625578436 2.59979625578436 2.59979625578436 2.59979625578436 2.59979625578436 2.59979625578436 2.59979625578436 2.59979625578436 2.59979625578436 2.59979625578436 2.59979625578436 2.59979625578436 2.59979625578436 3.26472095490408 2.59979625578436 2.59979625578436 2.59979625578436 2.59979625578436 2.59979625578436 2.59979625578436 2.59979625578436 2.59979625578436 2.59979625578436 2.59979625578436 2.59979625578436 2.59979625578436 2.59979625578436 2.59979625578436 2.59979625578436 2.59979625578436 2.59979625578436 3.02191542271198 2.59979625578436 2.59979625578436 2.59979625578436 2.59979625578436 2.59979625578436 2.59979625578436 2.59979625578436 2.59979625578436 2.59979625578436 2.59979625578436 2.59979625578436 2.59979625578436 2.59979625578436 2.59979625578436 2.59979625578436 3.10712921319811 2.59979625578436 2.59979625578436 2.59979625578436 2.59979625578436 2.59979625578436 2.59979625578436 2.59979625578436 2.59979625578436 2.59979625578436 2.59979625578436 2.59979625578436 2.59979625578436 2.59979625578436 2.59979625578436 2.59979625578436 2.59979625578436 2.59979625578436 2.59979625578436 2.59979625578436 2.59979625578436 2.59979625578436 2.59979625578436 3.08735284545691 2.59979625578436 2.59979625578436 2.59979625578436 2.59979625578436 2.59979625578436 2.59979625578436 2.59979625578436 2.59979625578436 2.59979625578436 2.59979625578436 3.10694865309437 2.59979625578436 2.59979625578436 2.59979625578436 2.59979625578436 2.59979625578436 2.59979625578436 2.59979625578436 2.59979625578436 2.59979625578436 2.59979625578436 4.18973019858316 2.59979625578436 2.59979625578436 2.59979625578436 2.59979625578436 2.59979625578436 2.59979625578436 2.59979625578436 2.59979625578436 2.59979625578436 2.59979625578436 2.59979625578436 2.59979625578436 2.59979625578436 2.59979625578436 2.59979625578436 2.59979625578436 2.59979625578436 2.59979625578436 2.59979625578436 2.59979625578436 2.59979625578436 2.59979625578436 2.59979625578436 2.59979625578436 2.59979625578436 2.59979625578436 2.59979625578436 2.59979625578436 2.59979625578436 2.59979625578436 2.59979625578436 2.59979625578436 2.59979625578436 2.59979625578436 2.59979625578436 2.59979625578436 2.59979625578436 2.59979625578436 2.59979625578436 2.59979625578436 2.59979625578436 2.59979625578436 2.59979625578436 2.59979625578436 2.59979625578436 2.59979625578436 2.59979625578436 2.59979625578436 3.11225860773288 2.59979625578436 3.20566299976803 2.59979625578436 2.59979625578436 2.59979625578436 2.59979625578436 2.59979625578436 2.59979625578436 3.14894040553398 2.59979625578436 2.59979625578436 4.24275299171973 2.59979625578436 2.59979625578436 3.10783858502086 2.59979625578436 2.59979625578436 2.59979625578436 2.59979625578436 3.18542993688362 2.59979625578436 2.59979625578436 2.59979625578436 2.59979625578436 3.27099546505006 2.59979625578436 3.27005780046848 2.59979625578436 2.59979625578436 2.59979625578436 3.12478781716686 2.59979625578436 2.59979625578436 3.45273288614406 2.59979625578436 2.59979625578436 3.37588687910859 2.59979625578436 2.59979625578436 3.14773248614781 2.59979625578436 2.59979625578436 2.59979625578436 2.59979625578436 3.36272800854502 3.05399940778521 2.59979625578436 2.59979625578436 2.59979625578436 2.59979625578436 2.59979625578436 2.59979625578436 2.59979625578436 2.59979625578436 2.59979625578436 2.59979625578436 2.59979625578436 2.59979625578436 4.66757617753741 2.59979625578436 4.49555816718883 5.01000804305169 2.59979625578436 2.59979625578436 2.59979625578436 3.34680674814643 2.59979625578436 2.59979625578436 2.59979625578436 2.59979625578436 2.59979625578436 4.71828000589444 2.59979625578436 2.59979625578436 2.59979625578436 2.59979625578436 2.59979625578436 2.59979625578436 2.59979625578436 2.59979625578436 2.59979625578436 2.59979625578436 2.59979625578436 2.59979625578436 2.59979625578436 2.59979625578436 2.59979625578436 2.59979625578436 2.59979625578436 2.59979625578436 2.59979625578436 2.59979625578436 2.59979625578436 2.59979625578436 2.59979625578436 2.59979625578436 2.59979625578436 2.59979625578436 2.59979625578436 2.59979625578436 2.59979625578436 2.59979625578436 2.59979625578436 2.59979625578436 2.59979625578436 2.59979625578436 2.59979625578436 3.09629371888845 2.59979625578436 2.59979625578436 3.2427149139147 2.59979625578436 2.59979625578436 2.59979625578436 2.59979625578436 2.59979625578436 2.59979625578436 2.59979625578436 2.59979625578436 2.59979625578436 2.59979625578436 2.59979625578436 2.59979625578436 2.59979625578436 2.59979625578436 2.59979625578436 2.59979625578436 4.16381393198269 2.59979625578436 2.59979625578436 2.59979625578436 2.59979625578436 5.59952175758242 2.59979625578436 3.52149089330638 2.59979625578436 2.59979625578436 2.59979625578436 3.14781871854752 2.59979625578436 3.3044068221996 2.59979625578436 2.59979625578436 2.59979625578436 2.59979625578436 2.59979625578436 2.59979625578436 4.4309529457229 2.59979625578436 2.59979625578436 2.59979625578436 2.59979625578436 3.50406393511715 2.59979625578436 2.59979625578436 2.59979625578436 2.59979625578436 2.59979625578436 3.09559387004943 2.59979625578436 2.59979625578436 2.59979625578436 3.68674262044617 2.59979625578436 2.59979625578436 2.59979625578436 2.59979625578436 2.59979625578436 2.59979625578436 2.59979625578436 2.59979625578436 2.59979625578436 2.59979625578436 2.59979625578436 2.59979625578436 2.59979625578436 2.59979625578436 2.59979625578436 2.59979625578436 2.59979625578436 2.59979625578436 2.59979625578436 2.59979625578436 2.59979625578436 2.59979625578436 3.55270442973838 2.59979625578436 3.65652674798494 2.59979625578436 2.59979625578436
Manes.03G123100.v6.1 6.06927011059906 5.89876124288946 6.39356390599456 7.55709351111522 6.94815298670024 6.7338040871218 6.97545581496579 6.54836162878124 7.15820016363594 7.3160657540288 6.48094068690935 6.65869088463315 6.90863462376678 6.86059600421268 7.09559054660927 6.63089429180946 7.27722844597295 6.37371845888055 7.65805171686364 7.19562955310195 6.70103735952657 7.6946752917251 7.17212873870834 7.18602680335949 6.76448892137994 6.40022198996141 6.91092444113355 6.63692838685443 7.45231807359715 6.9174154566826 5.3893385597636 7.70604567010426 7.2376257342994 7.88323042069319 6.70044593349406 6.67961684607867 6.99684049594842 6.41664426145889 5.90221468628515 7.44511470255537 6.56280719113437 7.39636884458409 6.90099214269599 7.97903429207793 6.59161802197987 6.60215316042268 6.97314021739649 6.64565433119088 6.89852872427671 7.06087662049227 5.96277950731961 7.0637289585954 6.35838060744007 7.09375767406895 6.43559556152856 6.72576900771544 6.70122892530907 6.78140415825787 7.29973286228997 6.74652762510909 4.6255889891518 7.18130796555755 5.95793199442446 2.59979625578436 5.92127017126199 6.22817020530901 6.63522863396989 6.98630821375758 7.4315928813245 6.87198150018354 6.71726390317628 7.41653316694731 5.16036710148683 6.4348456154551 6.82114769775774 6.76361916291563 7.21270920069388 6.61094769265231 6.80107343305047 6.41290037291845 5.69426052896026 7.22054449194593 6.19310523236174 7.36571056044129 5.99526073780053 5.85321483696861 5.97970545328574 6.08052935038348 7.31144288179406 6.80110372653907 6.05806489227352 6.94847237206375 6.98709642612494 7.00072268210522 5.6713578930303 7.3104354402406 6.01329329658149 6.94846749395313 6.73440767279446 7.63849945499243 7.54013456810249 6.77165364219373 7.07389521918416 6.73540400166148 6.74716729012774 7.85947877938876 6.77680354923281 7.16234989878367 6.4693805439682 6.95882022055945 7.49292267922206 6.45858851842243 7.41671481113609 5.75310048170821 5.67228931414433 6.97454574980389 6.90446935895705 6.71621406008564 7.4357964014388 7.40495269024511 7.23487024805282 6.49907908370636 7.37517829976335 4.83102442209592 6.93783571415159 7.51797442718111 5.84785667455636 7.2780928874551 5.0046027953583 7.51058128086369 7.00492535138956 7.23977928755717 6.72181496310727 6.53447963389145 7.59899751461508 6.90095527177613 6.69274845284277 7.37819656037728 7.21900029404684 7.40660062711565 7.67950143662723 6.93458364308701 7.01914427351414 7.20763943929417 6.83558825223509 5.82836553462454 6.56242724043804 7.24371000518384 7.18966393537162 7.37206839226359 6.91951716394653 6.73403319667777 6.8262701696359 6.9783341965787 7.39655156272712 7.13193371380495 7.02043741110216 7.08826406601417 6.61486937917661 7.15358694961644 7.35971687814809 6.42417410536703 7.2950191039937 7.14053165413773 7.60828765764529 7.23493505546737 6.88413961160629 7.1199536875553 6.92228915010659 6.82112021449604 6.0887348378548 6.38778368466311 6.59456583903504 6.86818567808722 6.57173349288759 6.61557425105347 6.02496299016527 7.08118046283949 6.38019022254758 2.59979625578436 6.09708030326131 6.28160467475665 7.03563701363757 6.35457147001266 7.21649957441649 6.25546147630936 6.21991858561436 6.60290292910089 5.27671816549039 7.70638643465988 4.72991246533869 6.62600329260247 6.854665871937 7.020965522272 7.0897794833377 8.01791580835438 7.24813191353591 7.02056320183769 7.24046469293823 6.28286216620873 7.6456246351604 7.30925730408404 7.27756225119319 7.72149344513449 6.98195469126314 7.81769852475214 7.47628965460272 7.40678207747385 7.42334329774338 7.44443226561302 7.66343598481861 7.41095684183356 7.67230653186183 7.53072570252053 7.14460637440574 7.28745854727129 6.78284981022768 7.01055473050808 7.40767934516375 7.07488834484053 8.0167778761866 6.65707876719652 7.32788512707741 7.29685748811289 7.79772310967015 7.98537465216342 6.99853461601431 7.8190766584322 7.86012558711606 6.61286655116854 7.65088837968818 7.44782498421148 7.02684988952211 7.70553165797219 7.30834549393352 7.73482375256196 7.08534036172099 7.24710211356863 7.16597660954194 7.97228820060439 7.65945524574881 7.76443484904664 7.85485178889229 7.07953907804977 7.87704777543433 7.64383278833355 7.40189127181422 6.89283354657716 6.75863795487432 6.95371448946232 7.94217566877485 7.43357089834327 6.58620450706272 7.10586321136933 6.98355714326005 8.01668643936849 5.83224570338506 6.95495289606443 7.03577915108363 7.66591063429723 7.74998732060035 6.8277250031536 7.24161702076022 7.1331746446712 6.81095889408107 7.29009794988035 7.318822520744 7.22725444531046 8.05718121310685 7.88107184531537 7.42942498338235 6.82148162560541 7.40512857868736 7.59113193537818 7.2235268917155 7.27149753586046 6.39120138143654 6.23259248789457 8.09369208800932 7.08899135544478 7.34904541611003 7.93989379396656 7.85317935158366 7.29173849130155 7.78805465363077 7.43354420483484 7.59576635693541 7.11446920956008 7.82041661048592 7.34663423522351 6.86075583291167 7.67056570383149 7.63868200626587 8.02457952721917 7.96895541111666 7.38439757106747 7.51065747798419 7.67638498540503 8.03076880122549 7.30176278207582 7.77809877665755 7.13399636994886 6.76922596224871 7.73994064446655 7.88396630152598 8.66136297534264 8.07743215755514 7.88575564551435 7.02746693779452 7.88197273523965 8.73030197382006 7.73219165910017 7.67009023965601 7.9482434767034 7.76186707494996 7.11130582423857 8.0051150993031 7.6051206188384 8.23800027798552 7.74306948157005 8.30853048037701 7.96917317485757 8.04550578776962 7.39754913399164 7.66748313210696 7.22839487745664 7.81893250437592 7.20412894321054 8.00552794105555 8.13521595727261 8.55346244428465 8.25334351112062 6.28297791613009 8.25974548256633 8.21776060684321 7.65708813554692 7.86125674428377 7.12344786126832 6.70018755304244 7.36652318397739 7.54713914405602 6.66744654556284 7.94820782863159 8.12493962354699 8.13637761031206 7.55847354741145 7.88660599852555 7.83552135305746 8.01468858015649 7.43857031953829 6.88400372859339 8.03587053859156 7.65185859666706 7.44553354985502 8.09360848749568 8.010659931232 7.88430178941763 7.47522664201478 7.76407446025576 7.90628932219166 8.35730043610939 7.46654572390197 7.04044921178859 7.36049650701709 7.29249969178933 7.07111184368048 7.84388443871157 7.75290836357068 7.1523130326596 7.51192845457329 7.12048281533795 7.8921924002471 7.48408113558204 7.28776400628612 7.96954943469462 7.42318399012409 7.31807101681153 7.46309724691812 7.39843219364204 7.67734504618588 8.03549321255206 6.98152514370301 7.72724848194361 7.38127525396196 8.10576762046411 8.29652665027041 7.33732199996146 7.63430421192993 7.68439512404743 6.98850652952978 7.346161366347 6.8664971313568 7.51707131888777 7.38938772207364 7.69550785633071 7.77582439576406 6.96685922089044 7.42463677290018 7.37994222312894 7.94024262629609 7.62036050511672 8.57474971802085 7.76207193409567 7.71371280199676 7.68572962883138 7.28993335132578 8.5793226243357 8.00511219539785 7.76144232014053 7.61507438138781 6.95242389463917 7.5954573148774 7.63244220281113 7.49634162964228 7.51728179164766 7.48826051369652 8.23279749581227 7.76689465326466 8.01263337229361 8.24316123582159 7.67550192270802 7.36258392216706 7.92275540044593 8.07659620995933 7.45772639287697 7.66516685844731 8.49915963760642 7.61969011148793 7.97397846781488 8.49409538598758 8.39577074109214 8.51948142441189 7.80067921908612 7.85030148223633 7.49115996828207 7.85772574064492 7.66402803729536 7.74485330256941 8.06578972082413 8.15947438422277 7.57234543042889 7.92311799317604 7.37941759662951 7.48604081732073 7.95559702567661 7.95154337228918 6.97936919337412 8.4007480897082 6.50258496690557 7.39446017041658 7.83090587588219 7.7767398580718 7.90109823679644 7.33543782697912 7.87962910472222 7.789271294299 8.30933665272002 7.59081022828546 7.0527913484071 7.74575680999988 7.67709278756473 8.62273032452073 7.54569685175918 7.21975174991977 7.69875914839605 7.85914424260166 7.72665468151325 7.98515081644932 7.78408977137355 6.04915965940441 6.69937901233889 7.1945349972245 6.90640354327521 7.6422320667612 7.5592381204745 6.47924463834338 7.00812176210363 4.93578006322342 7.3454896726755 7.42849061949877 7.03725922537104 7.26381864613772 6.31611237166518 7.88452756297579 6.57882284850279 7.77617344667703 6.3811581025713 6.80673451938991 7.04411336733999 6.80567311807655 7.49419861720748 7.53405821120654 7.13640204397697 7.43365132282192 7.55749518587743 7.43504813488852 7.54970560465888 7.38651098198565 8.02923536723327 7.70146531325072 8.00916659685269 6.89461982324567 7.70983503807516 7.92354284945708 8.01335872000405 7.20753198986793 6.90885789491705 6.9434880631465 7.36843830307603 6.78901647396256 7.53363851081224 7.59409125751162 7.17925715768516 7.77075388376432 7.51772760924029 7.44705468655749 7.09316027266562 7.72722791912993 7.81201214232672 7.74364461988904 7.30186652545738 7.64182635310055 7.54757565724333 7.65040705471849 7.94500661859439 8.22074100257079 8.44361625074665 7.50778394050028 7.26200132890508 8.06492411839626 7.26242840102132 7.87990988420822 7.12115396782661 8.0427066688173 7.80105518649989 7.33761853166204 7.84723026997088 8.19782847113651 8.04028769776901 7.6730635045979 7.4509873942511 8.18069057518813 7.03043017188303 8.08193336680014 7.62865967002416 6.50598755018957 8.00989337385762 6.88308208080671 8.24121914519437 6.81699872969407 6.80144333652151 7.95549145621247 7.0858231559429 8.00477821974665 6.68777101156214 6.15383523921558 7.37873923508337 6.69552741668363 7.5673419769417 7.21330477465755 7.14355863366064 7.46525160545588 6.72455982390385 7.74572562930222 7.10126336018095 6.81630304923782 6.4845057819415 7.33851246011105 6.82693041149534 7.50980545125287 6.58044400639697 6.81448978066464 7.42922537432772 7.32269651923718 6.96459188132717 7.738138179116 6.24112784314251 6.66994803621582 5.80793595973562 7.93485520990438 7.08474684251491 6.75801415576398 6.45382739906213 5.72120616716191 6.56802687854485 7.15416078317 6.08780001912949 6.4369393169037 7.13455796675509 7.71208770886775 6.75900717716068 6.32686567775313 7.01573343889674 6.77705775176702 7.47927175183773 7.29373425970483 6.28531787762246 7.96708340285946 7.17969288103979 7.77923731436816 7.00153293726665 6.62942425178165 7.4473301277007 7.37331110132253 7.12355512081964 6.22517875671617 7.10592308823561 7.49240925290917 6.7701083006043 7.76204952811491 7.46636564401363 6.71044881663226 7.35513099627322 6.58423589273631 7.58934878009676 6.8396987175963 7.40948577842793 6.77708925018124 6.35697055117105 7.69986310369014 7.14002063796625 7.03247228962501 7.51778926306635 7.41368464939733 7.93849831877234 7.74351047091319 6.46494767030301 7.78322309978428 5.90112435690982 6.73783965051815 6.85063347674467 7.00322465927095 7.57340305906388 6.60486955643733 8.07453185926283 6.43311853983025 7.62620104045138 7.54504597220502 7.14730330343812 7.76926125894713 6.66042201861843 5.82368629576311 7.44201594841647 6.15871924263604 6.91315875360298 6.03698215450234 6.02551696034511 6.69814166701085 5.9666354771602 7.65312343992879 6.49729863811925 7.20337256667211 6.71760744376616 7.39109805684841 7.62162534568383 6.88604556075076 7.07348555140899 7.02462233207882 5.74808279719933 7.20101862481434 6.17927232417092 7.54093488120212 7.18593949052187 6.57323142844823 6.9076962872989 7.50115281647344 6.89705948744687 6.7436350660047 6.42330120740502 6.545416062503 7.42865564504466 6.90389558944806 6.28508856921108 6.6899823211916 6.69876536001755 7.40299904309943 6.96121280300437 6.79291461803334 7.44363227848579 6.73131586325449 7.09887664382964 7.22407487174097 7.17002769308669 7.3375350506461 7.00975791413357 6.66366641993598 5.37325073172936 6.41421796755588 7.12467257782049 7.33960573213525 7.02991114511569 7.2695597910975 6.8346370578974 7.47393226995557 7.38863999237664 7.57082989505255 7.14357555845073 7.58633974499809 6.82442595033904 6.27636176387877 7.82296628416568 7.86871014627929 6.53574693301099 6.90490364547498 6.73993241839434 7.3883711795351 7.42748937738964 7.57615176432692 7.40708691745732 7.41235492108025 7.87364867271971 7.62257132635325 7.66778988854881 7.34561623466603 7.81987381250893 7.25594141251213 7.48730185551632 6.68473474955108 7.46627645061665 7.41552130058283 7.18548891662896 6.59820246640456 6.76521513934168 7.62132295942568 5.88096493233002 7.35229221185088 7.93962482684583 7.16713979818772 7.51860101591623 7.86043023635294 5.72542754754232 7.65380285186395 6.96922177601329 6.79009316305326 5.61088024143791 6.56181132511157 5.83783952750808 7.34689596544746 7.30484641719257 6.75705028703525 7.53433685620116 6.61405460036536 7.09925618812073 7.18231623733767 6.80863999633506 7.08388374795416 5.90646143293489 6.9635653165557 7.10785983798689 6.39547857570432 6.81163553471756 7.02063415246387 7.07307898688844 7.32169359304473 6.29802266883614 7.20838649514384 6.34880183374714 6.98678612270399
Manes.03G123200.v6.1 3.14683983215409 2.59979625578436 3.20665085371097 3.12519089239347 3.05314717308039 2.59979625578436 2.59979625578436 2.59979625578436 3.23690244174881 2.59979625578436 3.05243133298284 3.04561120384308 2.59979625578436 2.59979625578436 3.01339967241467 3.38469515100924 2.59979625578436 2.59979625578436 2.59979625578436 2.59979625578436 2.59979625578436 4.70174863234342 2.59979625578436 3.21375796249481 2.59979625578436 3.29982034827609 3.16295777007222 2.59979625578436 3.45177722385841 2.59979625578436 2.59979625578436 4.31783429356664 3.17378617670681 3.89658382523521 2.59979625578436 2.59979625578436 2.59979625578436 2.59979625578436 2.59979625578436 3.68399644396397 3.23201493111793 3.58930414174586 3.60705809411702 3.76574463858324 3.19842031549437 2.59979625578436 3.36040517360207 2.59979625578436 2.59979625578436 3.26766221655289 3.11136424535262 2.59979625578436 2.59979625578436 3.06059267461742 3.30273000440967 3.76180760438162 3.32198498486787 2.59979625578436 3.70500796502859 3.14040437654277 2.59979625578436 2.59979625578436 2.59979625578436 2.59979625578436 2.59979625578436 2.59979625578436 3.16805095130771 2.59979625578436 3.12093291120984 2.59979625578436 3.20611898545288 3.99142230427817 3.35537191096595 2.59979625578436 2.59979625578436 4.33094898279442 4.70349205159988 3.06039705082243 3.29249169049875 2.59979625578436 3.44184362766157 4.705928148491 2.59979625578436 3.11095649955553 2.59979625578436 2.59979625578436 3.2399573595933 2.59979625578436 3.01907165093939 3.03309729085306 2.59979625578436 3.14815201337652 2.59979625578436 2.59979625578436 2.59979625578436 2.59979625578436 2.59979625578436 3.19285832138037 3.45191339399238 3.94263143811796 2.59979625578436 3.31557217321446 3.31634635312898 3.27304933687551 2.59979625578436 2.59979625578436 3.25897070105676 3.66305009076963 2.59979625578436 2.59979625578436 3.09842035462182 2.59979625578436 3.59113839217665 3.27950361820524 2.59979625578436 2.59979625578436 3.13082777262013 2.59979625578436 3.17519681097436 2.59979625578436 2.59979625578436 2.59979625578436 3.09809346900321 2.59979625578436 2.59979625578436 2.59979625578436 2.59979625578436 3.21516294932886 2.59979625578436 3.79938721868522 3.76867498495514 2.59979625578436 3.0212344291614 3.28857685202619 2.59979625578436 3.44340296313251 3.4898242940079 3.9230630824469 3.73346683831576 3.16073271291655 3.35372006124426 3.73438314933657 3.25041757009826 3.72579040141197 2.59979625578436 2.59979625578436 3.39788747209717 3.8542539598962 3.82008603780487 2.59979625578436 2.59979625578436 4.0743073719741 3.09669850574795 3.458446002092 4.08636883725555 3.73218818552341 2.59979625578436 3.2043609590842 3.26880893046291 2.59979625578436 3.40808966416724 3.04070355142447 4.1404108747999 3.4171658081868 2.59979625578436 3.12023197235027 3.45050421449097 3.53722900253047 2.59979625578436 3.11037841164054 3.59045007342481 2.59979625578436 3.12628544447371 4.01603236594508 2.59979625578436 3.39808541971548 3.16417745732558 3.82765027157642 3.28761616215826 2.59979625578436 2.59979625578436 3.04244381450743 3.5456607458205 3.47085227979306 3.68593366351508 3.96126266540522 3.71588791228863 3.48846521147039 3.36040777907706 3.45746685869567 2.59979625578436 3.35169926356515 2.59979625578436 3.04160865887499 3.90486410974004 3.49662464265443 3.09039111622633 2.59979625578436 4.29623416664236 3.31135537628347 3.79180362126009 3.83009308163069 3.71345399818543 5.00850203123072 3.83335999253602 3.82542006230712 3.41151332783018 3.96481147298388 3.73630216568218 3.54787291335831 3.77367409578493 3.32563966480586 4.33657757687762 4.18992841586982 3.48736179688901 3.79877250437651 3.58798918021776 3.3545076278657 4.22440829113689 3.53908328774937 3.5131653356028 3.07737644082094 3.69624764149184 3.05392758145134 3.07224328759053 3.93959578482285 2.59979625578436 3.87965913939567 2.59979625578436 3.53478780931926 3.45351024929931 3.5254198690814 3.74610372025746 2.59979625578436 4.2277636816664 3.7578465230086 2.59979625578436 3.89979400114707 3.76171483623071 4.52486173502647 4.11873753901426 3.42232468042162 3.89185867495028 3.26876126171489 3.76972904016815 3.51236062960917 3.57769357505133 3.64297008131791 3.49185471935923 3.51206141573981 3.51862563651096 3.23218886600296 3.58557919338385 2.59979625578436 3.31551071989798 4.16526714279909 2.59979625578436 4.09760074552466 2.59979625578436 3.58532907336892 5.12900274370436 3.55007708352618 2.59979625578436 3.04994649852283 3.54517870254472 4.29520796724491 3.88263538015512 3.85161638597065 3.97044904326303 3.64450280832904 3.22228357111191 2.59979625578436 3.67438517565565 3.49534980656046 3.40495493333963 3.07270803269098 2.59979625578436 2.59979625578436 4.25161846552987 3.59521002625218 4.18366535965853 4.28664776367349 3.57019064334041 3.69385719839574 5.30967861728622 3.77497974381894 3.11424136611794 2.59979625578436 4.05080314524672 4.10761861752388 3.73352168770383 3.3970748603418 3.70667846718073 4.21146046157104 2.59979625578436 3.21644556534013 2.59979625578436 3.67528607409489 4.43156594691062 3.96708738574438 3.50719198956029 3.12883395539949 2.59979625578436 3.45735620413597 4.04362598355541 4.99454773640845 5.13971978410467 3.17618018401525 2.59979625578436 3.99727552143782 4.51512782457162 3.53945940346149 3.5355313654343 4.37865523253573 3.50591962117144 3.38883758703688 4.09203071720691 3.20827003153473 4.00790902779624 4.8110345386578 4.59603085229524 4.67817418399938 3.17865863106762 4.00674405613865 4.15626632057888 3.89930246160633 3.29274630253399 3.08857273903009 4.47510783112118 3.56947755124733 3.69894092230814 3.53689864302089 2.59979625578436 4.35650913201103 4.54426501172953 3.52874432227956 2.59979625578436 3.15767287045227 3.88328750845331 3.78065242315859 3.36241783843061 2.59979625578436 3.34915287415242 3.84804290290565 4.92082762114327 3.89454065588228 3.57861008867875 3.63238902565073 4.29401151045846 4.4094347953011 3.25721121744889 3.79703594294614 3.15916706065669 3.45245990967003 4.33316711053762 4.00832722349329 2.59979625578436 3.06075262526231 3.54211256810747 5.33589422323927 4.32252932440454 3.68598495281727 2.59979625578436 3.62245939251466 3.45536050003636 3.99919453952539 4.17269210798443 3.71829811035671 3.81873675862864 4.67348432871763 3.55487327987091 4.60654291665989 3.54237083727351 2.59979625578436 4.89617374717355 4.6574836981894 3.57959499661178 4.4514803606836 3.44498313082173 4.104978122164 3.53306774720939 3.27254675750307 4.01745858181697 2.59979625578436 4.54885939170051 4.18666178930512 3.62430159717881 3.62289993070695 3.73727279148939 3.33541046017207 3.7795183689851 2.59979625578436 4.04701179786689 5.6534184461126 3.37486818389207 2.59979625578436 3.39262644786142 3.12088499837687 3.44073658393479 4.9771404527202 3.99398587758253 4.1780859178021 4.54670517287729 3.8589781122172 4.04962026514787 4.76143931923487 3.95484254405987 4.16841990036692 4.17257304973867 4.38064499079786 3.54002058805831 4.03913084312869 2.59979625578436 3.97052009989617 5.03999994629686 3.88081791435872 3.96063186544171 3.75016086611143 4.27647691396808 5.97830085213179 4.87216986508637 3.52010982756662 4.44505854693882 3.43006726886568 3.04948717202689 4.26222110761596 4.23780163509057 3.38263384089915 4.39352845089056 4.51807233122546 4.46516625892496 5.00937109714264 3.63790334654271 3.80869573743323 4.11307438609309 4.5319613046056 3.67439298428735 4.1961980985644 3.43507825794058 3.26472095490408 3.89018211789661 4.64117402383638 3.36314563101168 3.19302232415317 4.97738423128662 3.67796763501617 3.53345212500998 3.91499129690811 2.59979625578436 3.0755768791799 3.89762125072699 4.9388801789459 3.47810055175345 2.59979625578436 4.14276771031152 4.81723455937227 4.03505937012442 3.69417829184246 3.07142817417063 3.90140391468096 3.88252562402422 3.69143643247701 3.6983488676737 3.10730057077166 4.26534081263718 4.29985679579149 4.14348170227437 3.72538479952717 4.1041805873074 3.17231317506197 3.90347240817075 4.20477461671814 3.01490231394773 3.81286397203494 3.15134302408755 3.09151528685361 3.8992686649575 2.59979625578436 3.68007324196726 2.59979625578436 3.41253877880521 3.97446027830906 3.13368629208698 3.37541245998031 2.59979625578436 3.41604772664298 2.59979625578436 3.0490669307664 3.25651977128008 2.59979625578436 3.81364818857264 3.45536328277789 3.05152976655718 3.96751116207278 3.14554511358825 4.47848039694214 2.59979625578436 4.00463343674565 4.14727546107094 4.22404722437942 4.1705280092147 2.59979625578436 3.33126977399767 5.48880798952404 4.80747745258051 2.59979625578436 2.59979625578436 3.10694865309437 2.59979625578436 3.11793268627682 4.35626961568788 3.63191729296878 3.48381109612499 3.66037152574658 3.13899408145671 4.23942002591862 3.04736748769776 3.44382243362458 3.22666753937026 3.16597009136717 3.29056662479942 3.3533297151516 3.21993074199792 4.30495784039479 3.54647323264689 3.38765383122753 3.09661102337773 3.21395286454123 3.58686561369776 3.19311762549978 2.59979625578436 4.13004752809818 3.4325387178651 3.67600796720758 3.88329761094553 3.48594374074918 3.94461003079951 5.30369748950542 3.20643697917781 2.59979625578436 3.67036819177417 4.64004798633428 3.63157338889014 3.89194256750323 4.07069332582672 3.41331573344294 4.7749374393983 3.31680275846176 4.29464440405173 2.59979625578436 4.90179699403899 4.41650519238326 3.5448296117227 4.40552093617854 2.59979625578436 3.32590215093667 3.96341306426385 3.29158988951864 4.55371699138189 3.27322924455616 4.1731699238206 3.51499110119768 3.54586406174547 3.82630255730492 3.09490341468928 3.02196137564689 3.6259675130652 3.47843854242518 2.59979625578436 3.63459143030087 3.13901363613911 2.59979625578436 2.59979625578436 2.59979625578436 3.85865974365818 3.20691983770591 3.14894040553398 3.8918414592231 3.13903998395891 3.36586943173339 2.59979625578436 2.59979625578436 2.59979625578436 2.59979625578436 2.59979625578436 3.42230518372925 3.28089785406808 2.59979625578436 3.48410114397242 3.76352785207796 2.59979625578436 2.59979625578436 2.59979625578436 3.50532538546463 3.53953527174762 3.44951294888695 2.59979625578436 4.50086420101769 2.59979625578436 4.28870618140801 3.54285352533004 2.59979625578436 3.96086861109062 2.59979625578436 2.59979625578436 2.59979625578436 2.59979625578436 2.59979625578436 3.11624245650931 3.48802483307444 2.59979625578436 3.49579071812971 3.52897576788513 3.05399940778521 2.59979625578436 2.59979625578436 3.46429402943855 2.59979625578436 2.59979625578436 3.44518071866167 3.11863948399305 3.40464306295055 2.59979625578436 3.66355359323633 2.59979625578436 3.47486106856339 2.59979625578436 5.21631662540804 3.18330204680804 3.70684774349347 2.59979625578436 3.71664159246952 3.25815219576688 3.34680674814643 3.86318106408786 2.59979625578436 2.59979625578436 3.41035805204073 2.59979625578436 3.6661895749198 2.59979625578436 2.59979625578436 3.803218555989 2.59979625578436 2.59979625578436 3.34182548853577 3.4742952044758 2.59979625578436 2.59979625578436 3.7341416335537 3.29367264049087 3.24766064870577 3.26160885265144 3.85972874654865 2.59979625578436 2.59979625578436 2.59979625578436 2.59979625578436 3.53608592051933 3.33322949980246 2.59979625578436 3.37587920586357 3.86313458589679 2.59979625578436 3.01607379670363 3.34267066795857 2.59979625578436 2.59979625578436 3.20273864989596 2.59979625578436 3.13093185640013 2.59979625578436 3.42558272829161 3.05549889512908 3.39845749303654 4.03653832587842 2.59979625578436 3.11870604035815 3.05627301234867 2.59979625578436 4.27004814023612 3.65934735605141 2.59979625578436 3.93812031678581 2.59979625578436 3.14315768447763 2.59979625578436 2.59979625578436 2.59979625578436 3.19378284176863 2.59979625578436 2.59979625578436 2.59979625578436 4.06308466702469 3.53005056540587 4.23304333534279 3.40116079843692 3.94552843496954 3.32449490963803 3.23023422384682 3.34414564086158 3.61024766233292 3.13790827944038 3.28948764884999 3.69911873260326 4.65485542339702 3.6772290110141 2.59979625578436 3.58683593692783 3.06152639500709 4.27862501081541 3.68333296007617 3.13594984025197 3.66422052447981 3.06746869606695 3.1198917268211 3.95022009336645 2.59979625578436 3.35328498908235 4.12090391249473 2.59979625578436 2.59979625578436 3.79558990087403 4.32363645509041 2.59979625578436 4.0185530243409 3.68792152061727 3.70954315675184 3.61931600101943 3.49882113101628 3.37724948770933 2.59979625578436 2.59979625578436 3.0410586930376 2.59979625578436 3.4309770644687 2.59979625578436 2.59979625578436 4.32470220899727 3.08541878809132 3.4528299964533 2.59979625578436 3.23170429409391 3.99252227860655 2.59979625578436 4.07186612216576 2.59979625578436 3.29381410174513 3.03967187552959 2.59979625578436 3.53635640865754 2.59979625578436 3.13232547685039 3.27961246069983 2.59979625578436 4.12974799444061 2.59979625578436 3.12790887429037
Manes.03G123300.v6.1 5.16171440014827 4.87749585337859 5.36335530270058 6.83575769841408 5.87216129166422 6.28713204943072 6.08035726963737 6.1940638000196 6.9207783888017 6.36006912311782 5.43157309953891 4.91459467211483 6.38610535369387 6.31913199888128 6.02764530228593 6.44461720768199 7.1450205828858 6.29362876625205 5.66575198879204 5.98544563144945 6.22885259755621 6.52530773164496 6.58214114143723 6.54920924698403 6.20219198141031 5.57714359870849 6.46628371430661 5.6375977784354 6.7487042341448 6.46835131128211 5.23388325181897 6.80785109202223 6.68878731367294 6.87763905416576 5.98569302593535 6.22255807341078 6.66198886238472 5.65815353170456 4.89079863991738 7.53167625448168 6.16872540315779 7.25768015543149 6.83754314858311 7.48465146313732 6.60743108519398 6.20051518434344 6.53562692591184 6.28831021524606 5.11164510344264 7.03194862470717 5.52309817667553 6.54274598580141 6.12295660120721 6.2456607606494 7.13986993381232 7.09119837610663 6.6462436514719 6.36826393905711 6.57218780017272 5.51631433177038 4.45581964901029 5.86243331071911 5.07480000804268 6.83854735850463 4.99444884894253 4.37609183180286 5.27819560543648 6.59495005010728 6.69664729430412 6.41060182931603 5.99327986442641 6.7933663383607 4.88724762584687 7.1951315606854 5.37935167739317 7.13978868888624 6.35619863093589 6.48557985561791 6.95847708281371 5.99138596613777 5.66392747991667 7.16204286847959 5.15021823043096 7.54293523006861 4.8458800778298 4.75348635040299 4.41412689600487 4.64317991614786 6.52607440954715 6.42751950734262 4.60767001322308 6.51563058004064 7.48113196611029 6.41706714257623 2.59979625578436 5.87092282236337 4.50254463240906 6.87995253632204 6.97244934828751 6.96199532343497 7.85846544855065 6.48201084512214 6.81429831676103 6.22524128720931 5.89057866898297 7.47983043597868 5.83780261436503 6.11192870966418 5.12969649216067 6.17832686824694 6.90760765099885 5.02890058805073 6.09047672653107 4.19729973343173 7.02921040017765 6.04040788455168 6.60438157876556 6.65465706225314 7.59755070579033 7.0991315155831 7.15895270689183 5.71432216493612 6.12991905963409 4.47404478420132 6.54376844203022 6.56775162851871 4.67263459612452 6.43831990038703 4.38748088629711 7.77333184551294 7.10759825088069 5.95393637747278 6.00383573778607 5.80281113113372 6.43942316229128 7.01264067746353 6.53434440639529 6.96114808927626 7.107807174958 7.33367486031392 5.90144143551755 7.34741857354931 6.95482754032635 7.58691203706622 4.49455669605301 4.45727610559355 5.99726919143528 6.73224282109669 7.60507200807721 5.63881424190592 6.68597950122026 6.78668896827162 6.88966730579857 7.36833647366291 7.31693762760981 7.43513737047484 7.13038030207897 5.89664830076768 5.99932742410287 6.55582548812901 6.58083508326969 5.89329027176713 6.81021708927983 6.78634367186056 7.29568869170122 7.44786357500836 6.6225552905194 6.74428997123281 6.05100434830062 5.80650235739021 6.71300048162573 5.83935374144995 5.68394722434053 7.02392623136771 5.23575362235927 5.55088002872791 4.73996000033712 7.17743537620139 6.06698545191135 2.59979625578436 4.11776829289036 5.62467791721766 6.75378372110155 5.69936841356643 6.34205336084012 6.0523048587699 5.97752671735988 5.69399002192938 5.88069607359555 5.86735595368789 4.45535680700266 6.35492848473152 6.32436358229189 6.37031410228015 6.95488277127693 7.00485265442331 7.65045416026849 7.71644377218797 7.49985682656645 6.31978233215414 8.26832888105379 7.97470110908842 7.70940706797797 7.56857527000467 7.50327416174203 8.39718493457203 8.57404880932589 7.22684396585821 7.14876187655969 8.12692393031273 7.75129557820228 7.93479568768063 8.23860125893296 7.61309896509211 6.65172083011607 6.92100091928174 6.18943300606093 6.38910056616361 7.21364550555289 6.59868859093513 7.24522892661979 7.12135442861816 7.52080314097496 7.45978696732847 8.45586352180625 8.46975049484512 6.31010470239984 8.68268505328825 6.498641942842 7.04709345363513 7.99494397565723 7.28395648165585 7.2033423440014 7.42753721724868 7.11632760868229 8.02246889458674 7.70073156057846 7.46936784465076 6.50070217451023 7.33019458538642 7.59674902540288 7.50758688489009 7.98267648904332 6.58496408714808 7.91111139775175 6.78681043685061 7.37696156709946 6.19788755222238 6.00418539680768 6.72439161874092 6.57988990247946 6.94343450687198 7.03882308634471 6.41251487106604 6.56182304673874 7.56160934804332 7.21298642078475 6.08108020329934 6.90420701509061 7.21065074604346 7.2346941117093 7.4251671740175 6.44621045187438 6.12735455946671 6.20297862333119 6.5637460458241 7.27175261729428 7.42806480539566 7.99658617742894 7.93690481544458 7.63494033849775 6.62476472041223 6.99058285545081 7.04038632039259 6.70227133907447 6.41451216125358 6.91283990825253 8.0565317600251 7.56228706478957 6.61783484840826 7.04623809313744 7.85305417538993 8.55657228135022 7.81698562092113 7.86300957680525 7.2287737623677 8.05073816180882 7.78970382451568 7.92532184654311 7.02709194298764 6.57695288424407 7.327741711262 8.0026189147711 8.14170583273861 7.45207282180024 7.46014657219398 7.32371862606928 8.31387643262455 7.60378682515781 6.81976158367931 7.36569401475107 7.91862884629967 7.20766941456762 8.13488186942157 8.12225907937796 8.65743569521577 8.63008823517627 8.53106034799797 6.76184862085832 7.9906277333222 9.09858526055926 8.52392783919108 8.16312298462555 7.70256166684743 7.10725236863133 6.73586456274746 7.77766381377339 8.11289932390233 8.08034140531481 8.19896687370056 7.72434937139247 7.97868713504501 8.13963296254327 6.99117481944926 7.31075781077923 6.845910831455 7.10130629297526 6.45241406188155 8.18604322592483 7.77191874308353 7.8729609349258 8.48437291158942 7.17295988287586 7.46708244800946 7.1061564290862 7.95827393492707 7.61115101091992 7.51281085620159 6.44021957870308 7.0527898902655 6.83403491444431 5.97506399145309 7.38762538552922 6.97845152503718 7.65033043695913 7.46201666899722 7.66735284558192 7.957213512485 8.69979452862412 8.04562165348786 6.93030308549286 8.30152903149992 8.73283163295587 7.93792707427432 8.31522094938752 8.65014892697304 8.10910476951828 7.29750274741716 7.50478329449732 7.53965819204128 8.48807935847745 7.13751058838328 7.72262927124596 7.15045774931779 6.23448687611944 7.0857656715878 7.44998652979198 7.49534008310387 7.96990087193219 8.44918703708107 7.74269120474102 8.66469311543745 8.66582264451932 7.89423279494501 7.13591131326853 7.08707001180014 7.2461604490972 7.30958664766835 7.04138619864184 8.14687857012953 8.37316860508836 7.13206234976017 8.24156667519365 8.688434101437 8.86252399704857 8.21185848484865 7.40228078589813 7.7823665807657 8.50709090722676 6.6252407589804 6.6686854573199 7.79255360324819 7.10653102317445 7.44424571672201 7.66395575054239 6.98807466479471 7.08485296021601 7.11870062998233 7.73622423986855 7.73807339435696 7.28492636342943 7.73501098385984 7.37282158493698 7.04823596242751 7.58922188967978 7.42630608437337 7.68113760679874 7.68311502174172 7.36177090620976 7.30819751216129 6.83905837513314 7.78751369556643 7.94304337115027 7.74680401424547 7.46560281668647 7.4466239547145 7.90592282415973 7.90381496491817 8.00797545119189 7.72469272250487 7.19121855977951 7.40669808504992 7.55286463243693 7.22364180021578 6.39447356461384 6.76733787844761 7.02518695482938 6.41731849541863 7.08002011874977 7.97774987361855 6.96581664230443 7.68181825740743 7.59583358669274 7.27728282677728 8.25563142291127 7.56438846627499 8.42524186789671 7.70120881971421 8.33690046243472 8.80046867345029 7.88875040019747 8.4532893338892 7.73189811304864 7.80745226755811 7.212883668129 7.57178238617338 6.6220382370422 7.74001368013359 7.50069568970004 7.29392168412866 8.37215604359434 8.31623880217875 7.7461258909984 7.4099496047082 6.9691730416419 7.56076417625831 7.67833983833719 7.27218419943474 6.90288700666273 8.41968468587008 7.98956060794831 8.70892705853872 8.21190985686616 7.59302178225305 7.25076852682406 7.12721328957227 7.52611608745167 7.16033217240842 7.24326869616405 6.09103839727723 6.91792071245592 7.89967932814133 6.62452939755175 8.12203328888343 8.01465188824598 5.28209342497342 6.60096591757314 3.94059545112726 6.86115178035456 7.57660602238123 7.4419963318787 7.45180058042876 4.95860672952543 8.36097995160043 6.29106763895111 8.07179659865985 7.27823117401745 6.83705049472805 8.37843747561577 7.80124162689372 8.18236971813665 7.95606729319117 7.27144121801081 7.72443041325108 6.85041466008034 7.45287118053442 7.61294633891023 7.49004120669849 7.55709093667946 8.46449736510568 7.92694716058867 7.10366819602793 7.22485158232145 7.83395322124164 8.06721873202648 7.24208753211661 6.95959894616549 7.0546779165391 7.44342182105612 7.64986311910982 8.07097760992618 7.67637741208102 7.91475278909401 8.84826576112135 7.98129745295785 7.57351242930947 6.77369996032813 7.75126896214692 7.02715322504825 7.50890881148932 7.11515383531061 7.05315385589884 7.54317889410679 7.3475108158038 7.89119020296035 7.95032695207398 8.25757197115801 7.40698065348224 6.62615217998009 8.38525743391164 7.10937507549501 7.66381066462817 7.15664409142442 7.87904922280456 8.5654024799559 7.13418230969866 7.97334554570931 8.26576638114554 8.25078279746065 8.11522257806367 7.23342651377855 7.11801523119252 6.91887492213549 7.34521545935064 7.10582402318546 7.58523457639635 8.16101181940052 7.34380205404383 8.31589756428014 7.62635914274009 6.73846290638703 7.48643878946711 7.22773480429909 6.95628259266299 4.90062551097641 5.38634005975734 5.9816010413149 5.86740864082926 7.15731767156186 6.14538463094563 6.9578370428636 6.82700945410173 6.66524245277882 6.83464498993471 6.81679783847898 5.80487989785673 6.35829467633199 6.79090429918299 6.15964665774231 6.96185786241198 5.30250315411829 5.90385723490206 5.43846308275631 7.41295855915217 5.56678649710197 7.6151492456899 6.22396067800955 4.3746432299407 4.2272967651153 8.04415482915862 7.09658397945826 6.60504583978461 5.81465265917025 4.65109338595902 5.07507150114494 7.46678130330109 5.27435119509004 5.2277882848068 7.0537736689487 7.34698469867393 5.3040586457599 5.71671861759288 5.64770421130017 6.16304360623712 6.13371462690186 6.82688382745438 5.34337806378799 7.63366309337795 6.5500809037335 7.11864772641561 6.46997763230431 6.38659606043939 7.22500996303818 7.08005723786618 5.18063949205826 4.70945626431312 6.11365443431123 6.55517160945495 5.87297042473122 7.18836465012268 7.1272086364216 6.62449166064774 7.12302227675401 6.49946319701279 5.59042245246504 6.8396987175963 7.21602269574963 7.45168338338855 5.40205466475858 7.13305876727812 6.67401657931025 6.96684949070953 7.36215759827839 7.84752293949137 7.94514854885485 8.14633105704418 4.98147420527033 7.15045629400008 4.68801388333092 5.85084255749204 5.72440515974775 7.39612232759263 6.91883246644748 5.75005517313888 7.15288917911694 5.70517571444456 6.57397310205948 7.15481821100499 7.2536362828394 7.13022460951203 7.03381678453574 5.18787995393214 6.84013502949293 5.44595739302543 6.16625926643928 5.64130566572781 4.3990845057654 5.85959386690894 5.57845252316451 6.86224931214397 3.95102993896212 6.69714295133027 6.28281123099927 7.03187971134222 6.9556653125008 6.37636076301485 5.79188242131991 2.59979625578436 5.19699490768555 6.98055450684956 5.18599784531246 7.02724060015408 7.65687981251727 5.27183087496997 7.62523495193979 7.26950866154411 5.29616956943183 6.42139189194672 4.62035446940049 6.00842228507587 6.39196757890214 6.49158949915655 4.81594940941715 5.40462958375825 6.72507949092672 7.4336139670944 7.73091639218643 6.27512954213364 7.04879378802192 6.56546138058197 6.14130724549957 7.16504198155265 6.26773069791651 7.0626879579191 7.02731470980816 6.36028383739468 6.17064995199924 7.59168542872786 2.59979625578436 6.42106674548556 2.59979625578436 6.9948557377051 6.50828269063447 7.56552075964757 8.05958307503145 6.55704176946235 7.31880203783952 6.62999986863083 6.48892415231774 4.70045264333103 6.58317417509312 6.69276432865534 6.13898208316614 6.32457992186079 6.30495780987105 6.46743221837332 6.92595685996849 7.96872474216002 7.28259776840264 7.9763175480957 7.26813724539091 7.88580342571366 7.0269109133943 6.89283150362835 7.18522683400241 7.07142633896692 6.64779476760308 4.25819570546151 6.87688293344368 7.82719225685225 6.31720652858868 5.96243080396828 5.71622738349198 7.04340147569758 4.43703992515769 6.6534260417199 7.11255282816358 6.7654427908679 7.05316861432901 6.62151581351577 5.45107392024275 6.83484672805483 6.6164790013317 6.05394728256674 7.3388626171521 6.30161968144237 5.87682775000154 6.88827188853454 7.63740476361457 6.62089852374182 7.73252281647484 6.51249333806177 7.64263328099684 7.22504401927013 7.41684579625249 4.77004642451154 4.75037316753336 5.08416665490628 5.94260185188755 6.4047682759661 5.51456485254429 6.14169810663331 6.29435555915405 7.46870632635691 5.55224852353526 7.38924028883461 6.67055447129776 6.62676914683372
Manes.03G123400.v6.1 2.59979625578436 2.59979625578436 2.59979625578436 2.59979625578436 3.05314717308039 2.59979625578436 2.59979625578436 3.11445218865464 2.59979625578436 2.59979625578436 2.59979625578436 2.59979625578436 6.61376687923333 2.59979625578436 2.59979625578436 2.59979625578436 2.59979625578436 3.80123086013542 2.59979625578436 2.59979625578436 2.59979625578436 3.25601641733816 3.34744421400159 2.59979625578436 2.59979625578436 3.79014938861514 3.16295777007222 4.5693138666356 2.59979625578436 3.12942703094249 2.59979625578436 2.59979625578436 2.59979625578436 2.59979625578436 2.59979625578436 2.59979625578436 2.59979625578436 3.80327872727126 3.74501690071293 3.15137780479602 2.59979625578436 2.59979625578436 3.18911703177846 2.59979625578436 2.59979625578436 3.20086796870012 2.59979625578436 3.38114915188791 2.59979625578436 2.59979625578436 3.11136424535262 2.59979625578436 2.59979625578436 2.59979625578436 2.59979625578436 2.59979625578436 2.59979625578436 3.61347262458146 2.59979625578436 2.59979625578436 2.59979625578436 2.59979625578436 6.49671291479923 2.59979625578436 2.59979625578436 2.59979625578436 3.16805095130771 3.19194094230314 2.59979625578436 2.59979625578436 2.59979625578436 2.59979625578436 3.7753725235791 4.68113159220027 2.59979625578436 2.59979625578436 2.59979625578436 5.31715379606105 2.59979625578436 2.59979625578436 2.59979625578436 2.59979625578436 3.17512532819144 2.59979625578436 2.59979625578436 2.59979625578436 2.59979625578436 3.06043028247974 2.59979625578436 2.59979625578436 2.59979625578436 2.59979625578436 3.32037428677871 3.46289563222322 2.59979625578436 2.59979625578436 3.00717831127145 2.59979625578436 2.59979625578436 2.59979625578436 2.59979625578436 2.59979625578436 2.59979625578436 2.59979625578436 2.59979625578436 2.59979625578436 2.59979625578436 2.59979625578436 4.54083497591058 2.59979625578436 2.59979625578436 2.59979625578436 2.59979625578436 4.91131251434379 2.59979625578436 2.59979625578436 2.59979625578436 2.59979625578436 5.26791930824129 2.59979625578436 2.59979625578436 2.59979625578436 2.59979625578436 2.59979625578436 2.59979625578436 2.59979625578436 2.59979625578436 2.59979625578436 2.59979625578436 2.59979625578436 2.59979625578436 2.59979625578436 3.0212344291614 3.0891275296357 2.59979625578436 2.59979625578436 2.59979625578436 2.59979625578436 3.11715769885859 2.59979625578436 2.59979625578436 2.59979625578436 2.59979625578436 2.59979625578436 2.59979625578436 2.59979625578436 2.59979625578436 2.59979625578436 3.07277416937966 2.59979625578436 2.59979625578436 2.59979625578436 2.59979625578436 2.59979625578436 2.59979625578436 2.59979625578436 2.59979625578436 2.59979625578436 2.59979625578436 2.59979625578436 2.59979625578436 2.59979625578436 2.59979625578436 2.59979625578436 2.59979625578436 2.59979625578436 2.59979625578436 2.59979625578436 2.59979625578436 2.59979625578436 2.59979625578436 2.59979625578436 2.59979625578436 2.59979625578436 2.59979625578436 2.59979625578436 2.59979625578436 2.59979625578436 4.58063513326414 2.59979625578436 2.59979625578436 2.59979625578436 2.59979625578436 3.62449439830634 2.59979625578436 2.59979625578436 2.59979625578436 2.59979625578436 2.59979625578436 2.59979625578436 2.59979625578436 2.59979625578436 2.59979625578436 2.59979625578436 3.21994986238806 2.59979625578436 2.59979625578436 2.59979625578436 2.59979625578436 3.01337418459523 2.59979625578436 2.59979625578436 2.59979625578436 2.59979625578436 2.59979625578436 2.59979625578436 2.59979625578436 2.59979625578436 2.59979625578436 3.02986544421834 2.59979625578436 2.59979625578436 2.59979625578436 2.59979625578436 2.59979625578436 2.59979625578436 2.59979625578436 2.59979625578436 2.59979625578436 3.53908328774937 2.59979625578436 2.59979625578436 2.59979625578436 2.59979625578436 3.41103001416928 2.59979625578436 2.59979625578436 2.59979625578436 2.59979625578436 2.9870565861914 2.59979625578436 2.59979625578436 2.59979625578436 2.59979625578436 3.35832488643014 2.59979625578436 2.59979625578436 2.59979625578436 2.59979625578436 3.14997929703986 2.59979625578436 2.59979625578436 2.59979625578436 2.59979625578436 5.42087408874245 2.59979625578436 2.59979625578436 2.59979625578436 2.59979625578436 2.59979625578436 2.59979625578436 2.59979625578436 2.59979625578436 2.59979625578436 2.59979625578436 2.59979625578436 2.59979625578436 2.59979625578436 2.59979625578436 3.40954712367928 2.59979625578436 2.59979625578436 2.59979625578436 2.59979625578436 5.75298605745233 3.11512830171232 2.59979625578436 2.59979625578436 3.65185553354328 3.26904104433001 2.59979625578436 2.59979625578436 3.14632375028407 2.59979625578436 3.25999495487418 2.59979625578436 2.59979625578436 2.59979625578436 2.59979625578436 2.59979625578436 7.27569300475699 2.59979625578436 2.59979625578436 2.59979625578436 2.59979625578436 3.33163621273224 2.59979625578436 2.59979625578436 2.59979625578436 2.59979625578436 7.57156466478963 2.59979625578436 2.59979625578436 3.43641674032279 2.59979625578436 5.80433250929059 2.59979625578436 2.59979625578436 2.59979625578436 2.59979625578436 3.78632695195666 3.12883395539949 2.59979625578436 2.59979625578436 2.59979625578436 4.49843194562584 2.59979625578436 2.59979625578436 2.59979625578436 2.59979625578436 3.42897032873693 3.1486359026078 2.59979625578436 2.59979625578436 3.24569782192461 4.38541215993613 2.59979625578436 2.59979625578436 2.59979625578436 2.59979625578436 5.6450453350217 2.59979625578436 2.59979625578436 3.11444189945037 2.59979625578436 2.59979625578436 2.59979625578436 2.59979625578436 2.59979625578436 2.59979625578436 4.12067944249787 3.14710624753656 2.59979625578436 2.59979625578436 2.59979625578436 4.15962808971803 3.97556743876879 2.59979625578436 2.59979625578436 2.59979625578436 2.59979625578436 2.59979625578436 2.59979625578436 2.59979625578436 3.17283095979864 2.59979625578436 2.59979625578436 2.59979625578436 2.59979625578436 2.59979625578436 2.59979625578436 2.59979625578436 2.59979625578436 2.59979625578436 2.59979625578436 3.43402610613476 2.59979625578436 2.59979625578436 2.59979625578436 2.59979625578436 3.17372833296139 3.29631831669058 2.59979625578436 2.59979625578436 2.59979625578436 3.0825107763154 2.59979625578436 2.59979625578436 2.59979625578436 2.59979625578436 3.45706014466126 2.59979625578436 2.59979625578436 3.29703488223369 2.59979625578436 2.59979625578436 3.29914297901095 2.59979625578436 2.59979625578436 2.59979625578436 2.59979625578436 4.89128147795597 2.59979625578436 2.59979625578436 2.59979625578436 2.59979625578436 2.59979625578436 2.59979625578436 2.59979625578436 2.59979625578436 2.59979625578436 2.59979625578436 2.59979625578436 2.59979625578436 2.59979625578436 2.59979625578436 6.72301862236485 2.59979625578436 2.59979625578436 2.59979625578436 2.59979625578436 2.59979625578436 2.59979625578436 2.59979625578436 2.59979625578436 2.59979625578436 3.22344610197473 2.59979625578436 2.59979625578436 2.59979625578436 2.59979625578436 3.53203352010553 2.59979625578436 2.59979625578436 2.59979625578436 2.59979625578436 5.16069120821381 2.59979625578436 2.59979625578436 2.59979625578436 2.59979625578436 2.59979625578436 3.39541109862574 2.59979625578436 2.59979625578436 2.59979625578436 4.98193799557652 2.59979625578436 2.59979625578436 2.59979625578436 3.11298070489525 2.59979625578436 3.07202167120568 3.03813347158508 2.59979625578436 3.17286485156 4.43961111053158 2.59979625578436 2.59979625578436 2.59979625578436 2.59979625578436 2.59979625578436 2.59979625578436 2.59979625578436 2.59979625578436 2.59979625578436 3.2656464759195 2.59979625578436 2.59979625578436 2.59979625578436 2.59979625578436 2.59979625578436 2.59979625578436 2.59979625578436 2.59979625578436 2.59979625578436 6.08194419772063 2.59979625578436 2.59979625578436 2.59979625578436 2.59979625578436 3.49795787344468 2.59979625578436 2.59979625578436 2.59979625578436 2.59979625578436 2.59979625578436 2.59979625578436 2.59979625578436 2.59979625578436 2.59979625578436 2.59979625578436 3.42171456697574 2.59979625578436 2.59979625578436 2.59979625578436 2.59979625578436 2.59979625578436 2.59979625578436 2.59979625578436 2.59979625578436 2.59979625578436 2.59979625578436 2.59979625578436 2.59979625578436 2.59979625578436 2.59979625578436 3.97374832470189 2.59979625578436 2.59979625578436 2.59979625578436 3.09854109867356 3.05152976655718 2.59979625578436 2.59979625578436 3.44647907091879 2.59979625578436 2.59979625578436 3.57485221678413 2.59979625578436 2.59979625578436 2.59979625578436 5.53467558815045 2.59979625578436 2.59979625578436 2.59979625578436 2.59979625578436 4.97215646814327 2.59979625578436 2.59979625578436 2.59979625578436 2.59979625578436 4.67570632311697 2.59979625578436 2.59979625578436 2.59979625578436 2.59979625578436 5.50686248939339 2.59979625578436 2.59979625578436 2.59979625578436 2.59979625578436 2.59979625578436 2.59979625578436 2.59979625578436 2.59979625578436 2.59979625578436 4.15986970114443 2.59979625578436 2.59979625578436 2.59979625578436 2.59979625578436 2.59979625578436 2.59979625578436 2.59979625578436 2.59979625578436 2.59979625578436 3.29025677866774 2.59979625578436 2.59979625578436 2.59979625578436 2.59979625578436 2.59979625578436 2.59979625578436 3.04131369721671 2.59979625578436 2.59979625578436 3.31680275846176 2.59979625578436 2.59979625578436 2.59979625578436 2.59979625578436 4.3211608881522 2.59979625578436 2.59979625578436 2.59979625578436 2.97688219355799 2.59979625578436 2.59979625578436 2.59979625578436 2.59979625578436 2.59979625578436 3.17161461745536 2.59979625578436 2.59979625578436 2.59979625578436 2.59979625578436 2.59979625578436 3.06791717975771 2.59979625578436 2.59979625578436 2.59979625578436 2.59979625578436 3.30430621313442 2.59979625578436 2.59979625578436 2.59979625578436 2.59979625578436 3.13903998395891 2.59979625578436 2.59979625578436 2.59979625578436 2.59979625578436 2.59979625578436 2.59979625578436 2.59979625578436 2.59979625578436 2.59979625578436 2.59979625578436 2.59979625578436 2.59979625578436 3.22155548070353 3.07652576753501 3.12826845074903 2.59979625578436 2.59979625578436 2.59979625578436 2.59979625578436 3.33826151136271 2.59979625578436 2.59979625578436 2.59979625578436 2.59979625578436 3.86662691579016 2.59979625578436 2.59979625578436 2.59979625578436 2.59979625578436 5.87297042473122 2.59979625578436 2.59979625578436 2.59979625578436 2.59979625578436 3.38020251553063 2.59979625578436 2.59979625578436 2.59979625578436 2.59979625578436 2.59979625578436 2.59979625578436 2.59979625578436 2.59979625578436 2.59979625578436 2.59979625578436 2.59979625578436 2.59979625578436 2.59979625578436 2.59979625578436 3.18330204680804 2.59979625578436 2.59979625578436 2.59979625578436 2.59979625578436 3.50978775222963 2.59979625578436 2.59979625578436 2.59979625578436 2.59979625578436 2.59979625578436 2.59979625578436 2.59979625578436 2.59979625578436 2.59979625578436 2.59979625578436 2.59979625578436 2.59979625578436 2.59979625578436 2.59979625578436 2.59979625578436 2.59979625578436 2.59979625578436 2.59979625578436 2.59979625578436 2.59979625578436 2.59979625578436 2.59979625578436 2.59979625578436 2.59979625578436 3.99966738167939 2.59979625578436 2.59979625578436 2.59979625578436 2.59979625578436 2.59979625578436 3.6796059605765 2.59979625578436 2.59979625578436 2.59979625578436 2.59979625578436 2.59979625578436 2.59979625578436 2.59979625578436 2.59979625578436 2.59979625578436 2.59979625578436 2.59979625578436 2.59979625578436 2.59979625578436 2.59979625578436 6.35143293054032 2.59979625578436 2.59979625578436 2.59979625578436 2.59979625578436 3.4369702240479 2.59979625578436 2.59979625578436 2.59979625578436 2.59979625578436 2.59979625578436 2.59979625578436 2.59979625578436 2.59979625578436 2.59979625578436 4.4422187795895 2.59979625578436 2.59979625578436 2.59979625578436 2.59979625578436 3.23023422384682 2.59979625578436 2.59979625578436 2.59979625578436 2.59979625578436 2.59979625578436 2.59979625578436 2.59979625578436 2.59979625578436 2.59979625578436 2.59979625578436 2.59979625578436 2.59979625578436 2.59979625578436 2.59979625578436 3.40296774934954 2.59979625578436 2.59979625578436 2.59979625578436 2.59979625578436 2.59979625578436 2.59979625578436 2.59979625578436 2.59979625578436 2.59979625578436 2.59979625578436 2.59979625578436 2.59979625578436 2.59979625578436 2.59979625578436 2.59979625578436 2.59979625578436 2.59979625578436 2.59979625578436 2.59979625578436 2.59979625578436 2.59979625578436 2.59979625578436 2.59979625578436 2.59979625578436 4.73848810542396 2.59979625578436 2.59979625578436 2.59979625578436 2.59979625578436 3.71203757707037 2.59979625578436 2.59979625578436 2.59979625578436 2.59979625578436 2.59979625578436 2.59979625578436 2.59979625578436 2.59979625578436 2.59979625578436 3.34529463786093 2.59979625578436 2.59979625578436 2.59979625578436
Manes.03G123500.v6.1 2.59979625578436 2.59979625578436 2.59979625578436 2.59979625578436 2.59979625578436 2.59979625578436 2.59979625578436 2.59979625578436 2.59979625578436 2.59979625578436 2.59979625578436 2.59979625578436 2.59979625578436 2.59979625578436 2.59979625578436 2.59979625578436 2.59979625578436 2.59979625578436 2.59979625578436 2.59979625578436 2.59979625578436 2.59979625578436 2.59979625578436 2.59979625578436 2.59979625578436 2.59979625578436 2.59979625578436 2.59979625578436 2.59979625578436 2.59979625578436 2.59979625578436 2.59979625578436 2.59979625578436 2.59979625578436 2.59979625578436 2.59979625578436 2.59979625578436 3.80327872727126 2.59979625578436 2.59979625578436 2.59979625578436 2.59979625578436 2.59979625578436 2.59979625578436 2.59979625578436 2.59979625578436 2.59979625578436 3.1556293923897 2.59979625578436 2.59979625578436 2.59979625578436 2.59979625578436 2.59979625578436 2.59979625578436 2.59979625578436 2.59979625578436 2.59979625578436 2.59979625578436 2.59979625578436 2.59979625578436 2.59979625578436 2.59979625578436 2.59979625578436 2.59979625578436 2.59979625578436 2.59979625578436 2.59979625578436 2.59979625578436 2.59979625578436 2.59979625578436 2.59979625578436 2.59979625578436 2.59979625578436 2.59979625578436 2.59979625578436 2.59979625578436 2.59979625578436 2.59979625578436 2.59979625578436 2.59979625578436 2.59979625578436 2.59979625578436 2.59979625578436 2.59979625578436 2.59979625578436 2.59979625578436 2.59979625578436 2.59979625578436 2.59979625578436 2.59979625578436 2.59979625578436 2.59979625578436 2.59979625578436 2.59979625578436 2.59979625578436 2.59979625578436 2.59979625578436 2.59979625578436 2.59979625578436 2.59979625578436 2.59979625578436 2.59979625578436 2.59979625578436 2.59979625578436 2.59979625578436 2.59979625578436 2.59979625578436 2.59979625578436 2.59979625578436 2.59979625578436 2.59979625578436 2.59979625578436 2.59979625578436 2.59979625578436 2.59979625578436 2.59979625578436 2.59979625578436 2.59979625578436 2.59979625578436 2.59979625578436 2.59979625578436 2.59979625578436 2.59979625578436 2.59979625578436 2.59979625578436 2.59979625578436 2.59979625578436 2.59979625578436 2.59979625578436 2.59979625578436 2.59979625578436 2.59979625578436 2.59979625578436 2.59979625578436 2.59979625578436 2.59979625578436 2.59979625578436 2.59979625578436 2.59979625578436 2.59979625578436 2.59979625578436 2.59979625578436 2.59979625578436 2.59979625578436 2.59979625578436 2.59979625578436 2.59979625578436 2.59979625578436 2.59979625578436 2.59979625578436 2.59979625578436 2.59979625578436 2.59979625578436 2.59979625578436 2.59979625578436 2.59979625578436 2.59979625578436 2.59979625578436 3.07495913220232 2.59979625578436 2.59979625578436 2.59979625578436 2.59979625578436 2.59979625578436 2.59979625578436 2.59979625578436 2.59979625578436 2.59979625578436 2.59979625578436 2.59979625578436 2.59979625578436 2.59979625578436 2.59979625578436 2.59979625578436 2.59979625578436 2.59979625578436 2.59979625578436 2.59979625578436 2.59979625578436 2.59979625578436 2.59979625578436 2.59979625578436 2.59979625578436 2.59979625578436 2.59979625578436 2.59979625578436 2.59979625578436 2.59979625578436 2.59979625578436 2.59979625578436 2.59979625578436 2.59979625578436 2.59979625578436 2.59979625578436 2.59979625578436 2.59979625578436 2.59979625578436 2.59979625578436 2.59979625578436 2.59979625578436 2.59979625578436 2.59979625578436 2.59979625578436 2.59979625578436 2.59979625578436 2.59979625578436 2.59979625578436 2.59979625578436 2.59979625578436 2.59979625578436 2.59979625578436 2.59979625578436 2.59979625578436 2.59979625578436 3.04879652493302 2.59979625578436 2.59979625578436 2.59979625578436 2.59979625578436 2.59979625578436 2.59979625578436 2.59979625578436 2.59979625578436 2.59979625578436 2.59979625578436 2.59979625578436 2.59979625578436 2.59979625578436 2.59979625578436 2.59979625578436 2.59979625578436 2.59979625578436 2.59979625578436 2.59979625578436 2.59979625578436 2.59979625578436 2.59979625578436 2.59979625578436 2.59979625578436 2.59979625578436 2.59979625578436 2.59979625578436 2.59979625578436 2.59979625578436 3.56341988191345 2.59979625578436 2.59979625578436 2.59979625578436 2.59979625578436 2.59979625578436 2.59979625578436 2.59979625578436 2.59979625578436 2.59979625578436 2.59979625578436 2.59979625578436 2.59979625578436 2.59979625578436 2.59979625578436 2.59979625578436 2.59979625578436 2.59979625578436 2.59979625578436 2.59979625578436 2.59979625578436 2.59979625578436 2.59979625578436 2.59979625578436 2.59979625578436 3.26904104433001 2.59979625578436 2.59979625578436 2.59979625578436 2.59979625578436 2.59979625578436 2.59979625578436 2.59979625578436 2.59979625578436 2.59979625578436 2.59979625578436 2.59979625578436 2.59979625578436 2.59979625578436 2.59979625578436 2.59979625578436 3.02532496867072 2.59979625578436 2.59979625578436 2.59979625578436 2.59979625578436 2.59979625578436 2.59979625578436 2.59979625578436 2.59979625578436 2.59979625578436 2.59979625578436 2.59979625578436 2.59979625578436 2.59979625578436 2.59979625578436 2.59979625578436 4.04353705852559 2.59979625578436 2.59979625578436 2.59979625578436 2.59979625578436 2.59979625578436 2.59979625578436 2.59979625578436 2.59979625578436 2.59979625578436 2.59979625578436 2.59979625578436 2.59979625578436 2.59979625578436 2.59979625578436 2.59979625578436 2.59979625578436 2.59979625578436 2.59979625578436 2.59979625578436 2.59979625578436 2.59979625578436 2.59979625578436 2.59979625578436 3.07280994667388 2.59979625578436 2.59979625578436 2.59979625578436 2.59979625578436 3.15924501044427 2.59979625578436 2.59979625578436 2.59979625578436 2.59979625578436 2.59979625578436 2.59979625578436 2.59979625578436 2.59979625578436 2.59979625578436 3.14215221956444 2.59979625578436 2.59979625578436 2.59979625578436 2.59979625578436 2.59979625578436 2.59979625578436 2.59979625578436 2.59979625578436 2.59979625578436 2.59979625578436 2.59979625578436 2.59979625578436 2.59979625578436 2.59979625578436 2.59979625578436 2.59979625578436 2.59979625578436 2.59979625578436 2.59979625578436 2.59979625578436 2.59979625578436 2.59979625578436 2.59979625578436 2.59979625578436 2.59979625578436 2.59979625578436 2.59979625578436 2.59979625578436 2.59979625578436 3.21036400817574 2.59979625578436 2.59979625578436 2.59979625578436 2.59979625578436 2.59979625578436 2.59979625578436 2.59979625578436 2.59979625578436 2.59979625578436 2.59979625578436 2.59979625578436 2.59979625578436 2.59979625578436 2.59979625578436 2.59979625578436 3.44198007858204 2.59979625578436 2.59979625578436 2.59979625578436 2.59979625578436 2.59979625578436 2.59979625578436 2.59979625578436 2.59979625578436 2.59979625578436 2.59979625578436 2.59979625578436 2.59979625578436 2.59979625578436 2.59979625578436 3.67985052110231 2.59979625578436 2.59979625578436 2.59979625578436 2.59979625578436 3.22344610197473 2.59979625578436 2.59979625578436 2.59979625578436 2.59979625578436 2.59979625578436 2.59979625578436 2.59979625578436 2.59979625578436 2.59979625578436 3.68984673265129 2.59979625578436 2.59979625578436 2.59979625578436 2.59979625578436 2.59979625578436 2.59979625578436 2.59979625578436 2.59979625578436 2.59979625578436 2.59979625578436 2.59979625578436 2.59979625578436 2.59979625578436 2.59979625578436 2.59979625578436 2.59979625578436 2.59979625578436 2.59979625578436 2.59979625578436 2.59979625578436 2.59979625578436 2.59979625578436 2.59979625578436 2.59979625578436 2.59979625578436 2.59979625578436 2.59979625578436 2.59979625578436 2.59979625578436 2.59979625578436 2.59979625578436 2.59979625578436 2.59979625578436 2.59979625578436 2.59979625578436 2.59979625578436 2.59979625578436 2.59979625578436 2.59979625578436 2.59979625578436 2.59979625578436 2.59979625578436 2.59979625578436 2.59979625578436 3.69143643247701 2.59979625578436 2.59979625578436 2.59979625578436 2.59979625578436 2.59979625578436 2.59979625578436 2.59979625578436 2.59979625578436 2.59979625578436 2.59979625578436 3.59995622530821 2.59979625578436 2.59979625578436 2.59979625578436 2.59979625578436 2.59979625578436 2.59979625578436 2.59979625578436 2.59979625578436 2.59979625578436 2.59979625578436 2.59979625578436 2.59979625578436 2.59979625578436 2.59979625578436 3.0490669307664 2.59979625578436 2.59979625578436 2.59979625578436 2.59979625578436 2.59979625578436 2.59979625578436 2.59979625578436 2.59979625578436 2.59979625578436 2.59979625578436 2.59979625578436 2.59979625578436 2.59979625578436 2.59979625578436 2.59979625578436 2.59979625578436 2.59979625578436 2.59979625578436 2.59979625578436 2.59979625578436 2.59979625578436 2.59979625578436 2.59979625578436 2.59979625578436 2.59979625578436 2.59979625578436 2.59979625578436 2.59979625578436 2.59979625578436 2.59979625578436 2.59979625578436 2.59979625578436 2.59979625578436 2.59979625578436 2.59979625578436 2.59979625578436 2.59979625578436 2.59979625578436 2.59979625578436 2.59979625578436 2.59979625578436 2.59979625578436 2.59979625578436 2.59979625578436 3.28280950206751 2.59979625578436 2.59979625578436 2.59979625578436 2.59979625578436 2.59979625578436 2.59979625578436 2.59979625578436 2.59979625578436 2.59979625578436 2.59979625578436 2.59979625578436 2.59979625578436 2.59979625578436 2.59979625578436 2.59979625578436 2.59979625578436 2.59979625578436 2.59979625578436 2.59979625578436 2.59979625578436 2.59979625578436 2.59979625578436 2.59979625578436 2.59979625578436 2.59979625578436 2.59979625578436 2.59979625578436 2.59979625578436 2.59979625578436 2.59979625578436 2.59979625578436 2.59979625578436 2.59979625578436 2.59979625578436 2.59979625578436 3.40372521807497 2.59979625578436 2.59979625578436 2.59979625578436 2.59979625578436 2.59979625578436 2.59979625578436 2.59979625578436 2.59979625578436 2.59979625578436 2.59979625578436 2.59979625578436 2.59979625578436 2.59979625578436 2.59979625578436 2.59979625578436 2.59979625578436 2.59979625578436 2.59979625578436 2.59979625578436 2.59979625578436 2.59979625578436 2.59979625578436 2.59979625578436 2.59979625578436 2.59979625578436 2.59979625578436 2.59979625578436 2.59979625578436 2.59979625578436 2.59979625578436 2.59979625578436 2.59979625578436 2.59979625578436 2.59979625578436 2.59979625578436 2.59979625578436 2.59979625578436 2.59979625578436 2.59979625578436 2.59979625578436 2.59979625578436 2.59979625578436 2.59979625578436 2.59979625578436 2.59979625578436 2.59979625578436 2.59979625578436 2.59979625578436 2.59979625578436 2.59979625578436 2.59979625578436 2.59979625578436 2.59979625578436 2.59979625578436 2.59979625578436 2.59979625578436 2.59979625578436 2.59979625578436 2.59979625578436 2.59979625578436 2.59979625578436 2.59979625578436 2.59979625578436 2.59979625578436 2.59979625578436 2.59979625578436 2.59979625578436 2.59979625578436 2.59979625578436 2.59979625578436 2.59979625578436 2.59979625578436 2.59979625578436 2.59979625578436 2.59979625578436 2.59979625578436 2.59979625578436 2.59979625578436 2.59979625578436 3.88060281162688 2.59979625578436 2.59979625578436 2.59979625578436 2.59979625578436 2.59979625578436 2.59979625578436 2.59979625578436 2.59979625578436 2.59979625578436 3.14662082988331 2.59979625578436 2.59979625578436 2.59979625578436 2.59979625578436 2.59979625578436 2.59979625578436 2.59979625578436 2.59979625578436 2.59979625578436 2.59979625578436 2.59979625578436 2.59979625578436 2.59979625578436 2.59979625578436 2.59979625578436 2.59979625578436 2.59979625578436 2.59979625578436 2.59979625578436 2.59979625578436 2.59979625578436 2.59979625578436 2.59979625578436 2.59979625578436 2.59979625578436 2.59979625578436 2.59979625578436 2.59979625578436 2.59979625578436 2.59979625578436 2.59979625578436 2.59979625578436 2.59979625578436 2.59979625578436 2.59979625578436 2.59979625578436 2.59979625578436 2.59979625578436 2.59979625578436 2.59979625578436 2.59979625578436 2.59979625578436 2.59979625578436 2.59979625578436 2.59979625578436 2.59979625578436 2.59979625578436 2.59979625578436 2.59979625578436 2.59979625578436 2.59979625578436 2.59979625578436 2.59979625578436 2.59979625578436 2.59979625578436 2.59979625578436 2.59979625578436 2.59979625578436 2.59979625578436 2.59979625578436 2.59979625578436 2.59979625578436 2.59979625578436 2.59979625578436 2.59979625578436 2.59979625578436 2.59979625578436 2.59979625578436 2.59979625578436 2.59979625578436 2.59979625578436 2.59979625578436 2.59979625578436 2.59979625578436 2.59979625578436 2.59979625578436 2.59979625578436 2.59979625578436 2.59979625578436 2.59979625578436 3.43325699342525 2.59979625578436 2.59979625578436 2.59979625578436 2.59979625578436 2.59979625578436 2.59979625578436 2.59979625578436 2.59979625578436 2.59979625578436 2.59979625578436 2.59979625578436 2.59979625578436 2.59979625578436 2.59979625578436 2.59979625578436 2.59979625578436 2.59979625578436 2.59979625578436
Manes.03G123600.v6.1 2.59979625578436 2.59979625578436 2.59979625578436 2.59979625578436 2.59979625578436 2.59979625578436 2.59979625578436 2.59979625578436 2.59979625578436 2.59979625578436 2.59979625578436 2.59979625578436 2.59979625578436 2.59979625578436 2.59979625578436 2.59979625578436 2.59979625578436 2.59979625578436 2.59979625578436 2.59979625578436 2.59979625578436 2.59979625578436 2.59979625578436 2.59979625578436 2.59979625578436 2.59979625578436 2.59979625578436 2.59979625578436 2.59979625578436 2.59979625578436 2.59979625578436 2.59979625578436 2.59979625578436 2.59979625578436 2.59979625578436 2.59979625578436 2.59979625578436 2.59979625578436 2.59979625578436 2.59979625578436 2.59979625578436 2.59979625578436 2.59979625578436 2.59979625578436 2.59979625578436 2.59979625578436 2.59979625578436 2.59979625578436 2.59979625578436 2.59979625578436 2.59979625578436 2.59979625578436 2.59979625578436 2.59979625578436 2.59979625578436 2.59979625578436 2.59979625578436 2.59979625578436 2.59979625578436 2.59979625578436 2.59979625578436 2.59979625578436 2.59979625578436 2.59979625578436 2.59979625578436 2.59979625578436 2.59979625578436 2.59979625578436 2.59979625578436 2.59979625578436 2.59979625578436 2.59979625578436 2.59979625578436 2.59979625578436 2.59979625578436 2.59979625578436 2.59979625578436 2.59979625578436 2.59979625578436 2.59979625578436 2.59979625578436 2.59979625578436 2.59979625578436 2.59979625578436 2.59979625578436 2.59979625578436 2.59979625578436 2.59979625578436 2.59979625578436 2.59979625578436 2.59979625578436 2.59979625578436 2.59979625578436 2.59979625578436 2.59979625578436 2.59979625578436 2.59979625578436 2.59979625578436 2.59979625578436 2.59979625578436 2.59979625578436 2.59979625578436 2.59979625578436 2.59979625578436 2.59979625578436 2.59979625578436 2.59979625578436 2.59979625578436 2.59979625578436 2.59979625578436 2.59979625578436 2.59979625578436 2.59979625578436 2.59979625578436 2.59979625578436 2.59979625578436 2.59979625578436 2.59979625578436 2.59979625578436 2.59979625578436 2.59979625578436 2.59979625578436 2.59979625578436 2.59979625578436 2.59979625578436 2.59979625578436 2.59979625578436 2.59979625578436 2.59979625578436 2.59979625578436 2.59979625578436 2.59979625578436 2.59979625578436 2.59979625578436 2.59979625578436 2.59979625578436 2.59979625578436 2.59979625578436 2.59979625578436 2.59979625578436 2.59979625578436 2.59979625578436 2.59979625578436 2.59979625578436 2.59979625578436 2.59979625578436 2.59979625578436 2.59979625578436 2.59979625578436 2.59979625578436 2.59979625578436 2.59979625578436 2.59979625578436 2.59979625578436 2.59979625578436 2.59979625578436 2.59979625578436 2.59979625578436 2.59979625578436 2.59979625578436 2.59979625578436 2.59979625578436 2.59979625578436 2.59979625578436 2.59979625578436 2.59979625578436 2.59979625578436 2.59979625578436 2.59979625578436 2.59979625578436 2.59979625578436 2.59979625578436 2.59979625578436 2.59979625578436 2.59979625578436 2.59979625578436 2.59979625578436 2.59979625578436 2.59979625578436 2.59979625578436 2.59979625578436 2.59979625578436 2.59979625578436 2.59979625578436 2.59979625578436 2.59979625578436 2.59979625578436 2.59979625578436 2.59979625578436 2.59979625578436 2.59979625578436 2.59979625578436 2.59979625578436 2.59979625578436 2.59979625578436 2.59979625578436 2.59979625578436 2.59979625578436 2.59979625578436 2.59979625578436 2.59979625578436 2.59979625578436 2.59979625578436 2.59979625578436 2.59979625578436 2.59979625578436 2.59979625578436 2.59979625578436 2.59979625578436 2.59979625578436 2.59979625578436 2.59979625578436 2.59979625578436 2.59979625578436 2.59979625578436 2.59979625578436 2.59979625578436 2.59979625578436 2.59979625578436 2.59979625578436 2.59979625578436 2.59979625578436 2.59979625578436 2.59979625578436 2.59979625578436 2.59979625578436 2.59979625578436 2.59979625578436 2.59979625578436 2.59979625578436 2.59979625578436 2.59979625578436 3.12315809278075 2.59979625578436 2.59979625578436 2.59979625578436 2.59979625578436 2.59979625578436 2.59979625578436 2.59979625578436 2.59979625578436 2.59979625578436 2.59979625578436 2.59979625578436 2.59979625578436 2.59979625578436 2.59979625578436 2.59979625578436 2.59979625578436 2.59979625578436 2.59979625578436 2.59979625578436 2.59979625578436 2.59979625578436 2.59979625578436 2.59979625578436 2.59979625578436 2.59979625578436 2.59979625578436 2.59979625578436 2.59979625578436 2.59979625578436 2.59979625578436 2.59979625578436 2.59979625578436 2.59979625578436 2.59979625578436 2.59979625578436 2.59979625578436 2.59979625578436 2.59979625578436 2.59979625578436 2.59979625578436 2.59979625578436 2.59979625578436 2.59979625578436 2.59979625578436 2.59979625578436 2.59979625578436 2.59979625578436 2.59979625578436 2.59979625578436 2.59979625578436 2.59979625578436 2.59979625578436 2.59979625578436 2.59979625578436 2.59979625578436 2.59979625578436 2.59979625578436 2.59979625578436 2.59979625578436 2.59979625578436 2.59979625578436 2.59979625578436 2.59979625578436 2.59979625578436 2.59979625578436 2.59979625578436 2.59979625578436 2.59979625578436 2.59979625578436 2.59979625578436 3.21057785747254 2.59979625578436 2.59979625578436 2.59979625578436 2.59979625578436 2.59979625578436 2.59979625578436 2.59979625578436 2.59979625578436 2.59979625578436 2.59979625578436 2.59979625578436 2.59979625578436 2.59979625578436 2.59979625578436 2.59979625578436 2.59979625578436 2.59979625578436 2.59979625578436 2.59979625578436 2.59979625578436 2.59979625578436 2.59979625578436 2.59979625578436 2.59979625578436 2.59979625578436 2.59979625578436 2.59979625578436 2.59979625578436 2.59979625578436 2.59979625578436 2.59979625578436 2.59979625578436 2.59979625578436 2.59979625578436 2.59979625578436 2.59979625578436 2.59979625578436 2.59979625578436 2.59979625578436 2.59979625578436 2.59979625578436 2.59979625578436 2.59979625578436 2.59979625578436 2.59979625578436 2.59979625578436 2.59979625578436 2.59979625578436 2.59979625578436 2.59979625578436 2.59979625578436 2.59979625578436 2.59979625578436 2.59979625578436 2.59979625578436 2.59979625578436 2.59979625578436 2.59979625578436 2.59979625578436 2.59979625578436 2.59979625578436 2.59979625578436 2.59979625578436 2.59979625578436 2.59979625578436 2.59979625578436 2.59979625578436 2.59979625578436 2.59979625578436 2.59979625578436 2.59979625578436 2.59979625578436 2.59979625578436 2.59979625578436 2.59979625578436 2.59979625578436 2.59979625578436 2.59979625578436 2.59979625578436 2.59979625578436 2.59979625578436 2.59979625578436 2.59979625578436 2.59979625578436 2.59979625578436 2.59979625578436 2.59979625578436 2.59979625578436 2.59979625578436 2.59979625578436 2.59979625578436 2.59979625578436 2.59979625578436 2.59979625578436 2.59979625578436 2.59979625578436 2.59979625578436 2.59979625578436 2.59979625578436 2.59979625578436 2.59979625578436 2.59979625578436 2.59979625578436 2.59979625578436 2.59979625578436 2.59979625578436 2.59979625578436 2.59979625578436 2.59979625578436 2.59979625578436 2.59979625578436 2.59979625578436 2.59979625578436 2.59979625578436 2.59979625578436 2.59979625578436 2.59979625578436 2.59979625578436 2.59979625578436 2.59979625578436 2.59979625578436 2.59979625578436 2.59979625578436 2.59979625578436 2.59979625578436 2.59979625578436 2.59979625578436 2.59979625578436 2.59979625578436 2.59979625578436 2.59979625578436 2.59979625578436 2.59979625578436 2.59979625578436 2.59979625578436 2.59979625578436 2.59979625578436 2.59979625578436 2.59979625578436 2.59979625578436 2.59979625578436 2.59979625578436 2.59979625578436 2.59979625578436 2.59979625578436 2.59979625578436 2.59979625578436 2.59979625578436 2.59979625578436 2.59979625578436 2.59979625578436 2.59979625578436 2.59979625578436 2.59979625578436 2.59979625578436 2.59979625578436 2.59979625578436 2.59979625578436 2.59979625578436 2.59979625578436 2.59979625578436 2.59979625578436 2.59979625578436 2.59979625578436 2.59979625578436 2.59979625578436 2.59979625578436 2.59979625578436 2.59979625578436 2.59979625578436 2.59979625578436 2.59979625578436 2.59979625578436 2.59979625578436 2.59979625578436 2.59979625578436 2.59979625578436 2.59979625578436 2.59979625578436 2.59979625578436 2.59979625578436 2.59979625578436 2.59979625578436 2.59979625578436 2.59979625578436 2.59979625578436 2.59979625578436 2.59979625578436 2.59979625578436 2.59979625578436 2.59979625578436 2.59979625578436 2.59979625578436 2.59979625578436 2.59979625578436 2.59979625578436 2.59979625578436 2.59979625578436 2.59979625578436 2.59979625578436 2.59979625578436 2.59979625578436 2.59979625578436 2.59979625578436 2.59979625578436 2.59979625578436 2.59979625578436 2.59979625578436 2.59979625578436 2.59979625578436 2.59979625578436 2.59979625578436 2.59979625578436 2.59979625578436 2.59979625578436 2.59979625578436 2.59979625578436 2.59979625578436 2.59979625578436 2.59979625578436 2.59979625578436 2.59979625578436 2.59979625578436 2.59979625578436 2.59979625578436 2.59979625578436 2.59979625578436 2.59979625578436 2.59979625578436 2.59979625578436 2.59979625578436 2.59979625578436 2.59979625578436 2.59979625578436 2.59979625578436 2.59979625578436 2.59979625578436 2.59979625578436 2.59979625578436 2.59979625578436 2.59979625578436 2.59979625578436 2.59979625578436 2.59979625578436 2.59979625578436 2.59979625578436 2.59979625578436 2.59979625578436 2.59979625578436 2.59979625578436 2.59979625578436 2.59979625578436 2.59979625578436 2.59979625578436 2.59979625578436 2.59979625578436 2.59979625578436 2.59979625578436 2.59979625578436 2.59979625578436 2.59979625578436 2.59979625578436 2.59979625578436 2.59979625578436 2.59979625578436 2.59979625578436 2.59979625578436 2.59979625578436 2.59979625578436 2.59979625578436 2.59979625578436 2.59979625578436 2.59979625578436 2.59979625578436 3.13903998395891 2.59979625578436 2.59979625578436 2.59979625578436 2.59979625578436 2.59979625578436 2.59979625578436 2.59979625578436 2.59979625578436 2.59979625578436 2.59979625578436 2.59979625578436 2.59979625578436 2.59979625578436 2.59979625578436 2.59979625578436 2.59979625578436 2.59979625578436 2.59979625578436 2.59979625578436 2.59979625578436 2.59979625578436 2.59979625578436 2.59979625578436 2.59979625578436 2.59979625578436 2.59979625578436 2.59979625578436 2.59979625578436 2.59979625578436 2.59979625578436 2.59979625578436 2.59979625578436 2.59979625578436 2.59979625578436 2.59979625578436 2.59979625578436 2.59979625578436 2.59979625578436 2.59979625578436 2.59979625578436 2.59979625578436 2.59979625578436 2.59979625578436 2.59979625578436 2.59979625578436 2.59979625578436 2.59979625578436 2.59979625578436 2.59979625578436 2.59979625578436 2.59979625578436 2.59979625578436 2.59979625578436 2.59979625578436 2.59979625578436 2.59979625578436 2.59979625578436 2.59979625578436 2.59979625578436 2.59979625578436 2.59979625578436 2.59979625578436 2.59979625578436 2.59979625578436 2.59979625578436 2.59979625578436 2.59979625578436 2.59979625578436 2.59979625578436 2.59979625578436 2.59979625578436 2.59979625578436 2.59979625578436 2.59979625578436 2.59979625578436 2.59979625578436 2.59979625578436 2.59979625578436 2.59979625578436 2.59979625578436 2.59979625578436 2.59979625578436 2.59979625578436 3.3444210447866 2.59979625578436 2.59979625578436 2.59979625578436 2.59979625578436 2.59979625578436 2.59979625578436 2.59979625578436 2.59979625578436 2.59979625578436 2.59979625578436 2.59979625578436 2.59979625578436 2.59979625578436 2.59979625578436 2.59979625578436 2.59979625578436 2.59979625578436 2.59979625578436 2.59979625578436 2.59979625578436 2.59979625578436 2.59979625578436 2.59979625578436 2.59979625578436 2.59979625578436 2.59979625578436 2.59979625578436 2.59979625578436 2.59979625578436 2.59979625578436 2.59979625578436 2.59979625578436 2.59979625578436 2.59979625578436 2.59979625578436 2.59979625578436 2.59979625578436 2.59979625578436 2.59979625578436 2.59979625578436 2.59979625578436 2.59979625578436 2.59979625578436 2.59979625578436 2.59979625578436 2.59979625578436 2.59979625578436 2.59979625578436 2.59979625578436 2.59979625578436 2.59979625578436 2.59979625578436 2.59979625578436 2.59979625578436 2.59979625578436 2.59979625578436 2.59979625578436 2.59979625578436 2.59979625578436 2.59979625578436 2.59979625578436 2.59979625578436 2.59979625578436 2.59979625578436 2.59979625578436 2.59979625578436 2.59979625578436 2.59979625578436 2.59979625578436 2.59979625578436 2.59979625578436 2.59979625578436 2.59979625578436 2.59979625578436 2.59979625578436 2.59979625578436 2.59979625578436 2.59979625578436 2.59979625578436 2.59979625578436 2.59979625578436 2.59979625578436 2.59979625578436 2.59979625578436 2.59979625578436 2.59979625578436 2.59979625578436 2.59979625578436 2.59979625578436 2.59979625578436 2.59979625578436 2.59979625578436 2.59979625578436 2.59979625578436 2.59979625578436
Manes.03G123700.v6.1 11.701524675278 12.2102731428082 11.2141979813003 12.9466765274743 13.688328718365 11.805686388313 12.3160833015834 11.6208808831131 13.8404326614383 13.8314869557282 11.1991900162481 12.2956992917049 11.3596244282028 12.9425415189141 12.6483136872698 11.3773546023402 12.5041191497081 11.9257082025805 12.8589397250724 13.2531733022124 11.7202171387483 12.2836269663087 11.1101337918647 12.6047869522458 13.0226226334065 11.3173403633819 12.0407762764735 12.0893308401777 12.6990816267364 13.4984953320822 11.5998261307846 11.8369513324315 11.5328537306111 12.9144668893434 14.2493534271371 11.7240962424695 12.5104097543377 11.7244259016534 12.0261643959523 12.4611515863647 11.5558909503895 12.6240496430112 11.3695940717958 13.7103361062029 13.384937472453 11.6423454409772 11.7579775587702 11.787486015997 13.2607355891737 14.5438466550795 11.8003831090473 11.4669211230184 10.8157613244494 12.3803641773519 13.6876560862844 12.009590195842 11.8474267165182 11.5057364632242 11.7496051735938 14.713466130439 11.5126194099554 11.9244881344689 11.4083609051532 12.5257891624809 13.3376713730345 11.5499198967993 11.527564178918 11.5631217764871 12.5264452806684 13.6702710353623 11.3707594871557 11.3263187729521 11.4919291288918 12.3371390441133 13.1054305196623 11.5938055130203 11.8015926042877 11.9093104209323 13.7400086168587 14.139643776373 11.4552304572538 11.9015981539717 11.2918042554088 12.9654365903304 13.6573645381421 10.4824646932996 11.637277270048 11.6483735015383 12.5642942598458 13.3350479128803 11.4710303197108 11.9225852480508 11.6589300952321 11.9390585207437 12.5472749276846 13.3708362092628 10.8006937060125 11.9268359882003 10.711624672281 12.8926855410482 15.0657081995593 11.0653109556676 11.8517867853734 10.7871419344506 12.3707744552751 14.7155253112208 10.7331785388455 11.7636926369224 11.8049444512576 14.7733090744209 15.290115295468 11.4273198580453 11.4448048301716 11.9983092348706 14.0829244899114 13.7492911067631 12.0015703651845 11.6925849750516 11.2729248038969 13.3629041501671 12.8969523349821 11.0504016639068 11.8909295252902 11.4703303690848 12.5382754637012 14.2277546327075 11.6565033184513 12.494847069251 11.8504949103151 13.57601476109 12.898058346332 12.0554895009177 11.991747434724 12.1442731990642 14.0736215755794 14.0580867626937 11.9006065069517 11.7431576403825 11.7014009118036 13.0538477623679 12.4046047320999 11.5611990005574 11.6697278946164 10.439502824512 12.9947226074444 13.5324050646934 11.7012411954535 11.3654931540954 10.7062759549084 13.1275438457591 13.2637385684857 11.0748124449556 12.1423640814141 10.9128737946817 12.5726866866684 11.7507222397721 10.6374686919638 11.7242490751977 11.552064075119 13.8389682223964 15.0343493115809 11.8880302970336 11.5698926336628 10.6953569866196 13.8160566606834 13.0989796099502 11.7974107851991 12.0301379350151 12.2043209836828 12.9588096274375 14.2324662564419 11.8606758393317 12.1430981046928 11.0355556978038 12.4866394869658 12.5359831761425 12.5002175553138 11.6292893579602 11.8770226725248 12.0586792129554 13.0418200102781 11.440753266425 12.6073993911143 11.7239942348551 13.0281917229141 12.7206610590907 11.4174583979469 11.7691197923568 10.7042120685177 12.346644756057 13.2048355542406 10.9134510529501 12.8228607498822 12.3145330469655 11.6974184372586 13.77880527457 14.9002421473489 12.4682533988989 11.7984794420996 11.2319563441836 13.5667313695838 13.359954139561 12.395270648022 12.5215773777773 11.2794290186023 13.5923658268045 14.1297836535491 12.8937494991614 11.9606771201119 11.2626598996114 14.1918958461472 14.2438431629564 12.8053730394631 12.4623671880251 12.2724986617174 11.9819542209974 12.9748161883283 12.7604890078216 13.66073522071 12.0984302520323 14.0177717061563 13.576376762814 12.5705877334341 13.3578472813268 12.5570465475305 13.6478542416203 12.6315429050904 12.5344182713902 13.2450784781766 11.752069519745 12.6519635759449 12.1932934626571 13.3147417935217 12.8376203910721 12.4157599047105 14.3263039350977 13.971445153692 11.9168686442505 12.4977789778441 11.7254165808487 13.3028474116678 14.2719486820917 11.1830080848831 11.7969661529866 11.8870655122968 12.9388416973043 13.5474680511168 11.8539344404152 12.0502612622589 11.9689332452476 12.9280072210848 13.183285957002 11.6871542455369 11.6995902342741 11.9788191910942 12.6099913714702 12.6448113445612 11.9062831355222 11.9656417357362 12.1120840587695 14.134418958211 13.3598956548777 12.2955589171863 12.2938344146504 12.0428922112791 12.6900688595001 13.2588838371978 12.0958073936066 11.9594788420873 11.6133334877289 12.8422936878958 13.5406484040561 11.5946163280738 11.8099720722582 11.7621288070815 12.711365434466 12.9829026062828 12.5778972928677 11.974017319595 12.1558978355916 12.4029161084133 13.4766596611048 14.0110594311948 12.9119247321928 11.6990393521549 11.8823573543242 14.2215933229392 14.3867637352683 12.490817606104 12.033493685747 12.1718892148595 13.2596722955006 14.0694948609753 12.3950195370077 12.1933213941398 12.3336040526763 13.0683428732817 14.2609322511744 12.3277686544834 12.4403662743329 11.9888769017263 13.928517506754 13.5472550057726 12.5911561988949 12.5898401964953 12.0252795819796 13.0602818636853 14.1208519602725 11.5393569683766 12.4483992036556 11.4945136215417 13.6768505806482 13.2260422974274 12.6940718423141 12.1207996614083 11.9261947003089 12.9307979810251 13.856697369978 12.7342499167275 12.6754747219394 12.0621551191803 14.0430754279562 13.4784396665302 12.6412967910082 12.727734050941 12.0860475433766 13.5435531556251 13.5103299729155 11.5244014086572 12.0508226947876 12.4311594056049 14.1494821492785 13.3176286924486 12.2417984146855 12.2572025053618 12.1758508045038 13.3044000085364 13.8017351799878 12.2788336112982 12.1074048648543 12.0973469071791 13.2731532544428 13.9032460058661 12.8970810352478 12.7485041187799 12.1102687151136 14.009357939423 13.8264928624096 12.6064840300646 13.06611261539 11.5433345931354 14.2610312871186 14.3030497971281 12.9115492520454 13.1926111219294 12.0245534019824 13.7578635521872 13.1908173314837 12.0725620457498 11.2526715396083 11.8373969592813 13.0608741848851 13.712954075987 12.8033171127543 11.8772745352768 12.2311802524292 12.8751379627043 13.2651731196651 12.1565772646245 12.3524051478563 11.7375616771375 13.3592677399938 13.2411490286842 14.2039193727648 11.5432248341291 12.0487203939593 11.3625194965889 13.0058664445653 13.6296354451534 11.5469875054186 12.5502402835889 11.3277912983296 12.2581879475439 14.261379134311 11.9144229279447 11.8802802774066 11.7436879548173 12.6710621546295 13.0410079160022 11.8080713801499 11.8331833032398 12.4526513853766 12.2067192983504 12.6477992453337 13.0145066211204 12.6595251340829 11.992207567425 12.7399646107076 13.3433969283184 12.0986168357411 12.0593466039145 11.8104698428354 13.1593458295686 14.2077515044286 12.1282006685335 12.0664424254153 11.8158834756205 13.8104178646378 14.3269612331706 11.5924256336965 11.8900635051051 10.9369523276895 12.907157354272 13.7411120485595 11.9880614026722 12.1233706251426 11.1648255346417 13.6282644623548 13.196962059364 11.6930120492193 11.3079346938797 11.7241881791968 13.0526140681706 13.2493038282965 12.4887983511415 12.3723939634355 12.3668716728814 11.2833135162933 12.3294897085085 12.413496799867 12.7245942914103 12.0440557095244 13.2142415809647 13.395581452158 12.4164814425535 12.0193424040995 12.2303437708522 13.1745339273328 13.1559789587996 12.509303058864 12.2068401672865 12.369730592071 13.4663295929548 14.3210942569114 12.5954341876295 12.3315055657086 11.7635365878372 13.1403089330351 12.7695409286273 12.7537517686943 12.6504720403198 11.5872137752035 13.9816402797893 13.2488543317882 11.0832146834111 12.9339681914217 12.3941997335913 12.781368054527 13.7836764070533 12.4538416449094 12.4647793030403 11.5444096744644 12.6939916642943 14.6578471880489 12.6705685624521 12.1032106271333 12.2107279784019 13.6834736875365 12.9575653147691 12.3614830470328 11.5230744752846 12.6274700870582 11.4307822715467 13.5894066241532 14.3920176723199 11.9690058745529 11.9830371286213 12.1166317134581 12.6074186588969 14.2216614056899 11.5765061324407 11.8943853602319 11.6975554469788 14.3108232886177 14.6651508425736 12.5140020512174 12.6254906649065 12.2596735164856 14.3918662234564 13.81606115077 10.8558668965263 12.1669606698726 11.3350057488009 12.5637719689457 12.2102216287452 11.4293617786148 12.7998766566324 10.5975256849169 13.8144550938669 15.5687158880563 12.424494990602 12.8405125118686 12.8208000632762 13.3937232297014 14.9528032418762 11.7866037813841 12.8722162432076 12.1662830332282 13.2498258076948 14.4865312307331 11.5826435652814 12.2254033091201 11.4792673498391 14.0485512963612 13.8386163333708 12.2589261518416 12.1131359036422 11.8679849775657 13.8544215354563 14.6666815232113 12.2767267876799 12.4706414862544 11.9887302370195 13.4934678930859 13.4472453574855 12.1559726315554 13.0633051367041 11.7993642547855 14.2813586675792 13.9584004383782 11.8562923590118 12.2714894321432 12.1180511465019 13.3470027866871 14.5368680647875 11.6567099459294 11.7268561733216 10.4011943411023 14.1058383538643 13.9502062598347 11.7641579677091 11.6259736880324 10.9153254655557 13.2174671199928 13.2672497491306 11.2144497026373 12.0810272066515 11.5341708564943 12.5281819331319 13.4136922923319 11.0473302717464 11.9879559425259 11.3279219209536 12.9552016550284 14.1903059633139 11.5096412204339 11.7204799104307 11.6887815729823 12.9388488614249 14.1346075203477 11.6883849421652 12.0579931245106 11.2391798227538 13.3770104040012 14.1331558096265 12.3777844643575 11.7878006747791 12.4219904411153 11.9478560541595 13.3500270262453 14.1928661275684 11.4371656974636 11.6604449497995 11.4453565432252 12.5131640604704 14.5874992545038 11.0234653637187 11.2353394546937 11.3747085043063 13.4698433877129 14.5511541065691 11.7495826964964 11.6786598181906 11.3342332220728 12.6487358914483 13.1004183980172 12.0235186935719 11.6701189105974 11.9522602040632 13.0007685838443 13.6578178136762 11.3699562649638 11.2606584165986 11.5568780240532 12.8071753895468 14.0650775289842 11.7561743576809 11.4130590069786 11.5887534120423 13.5125289415407 11.5755321206745 11.971109159204 12.5783823028573 11.7449226412536 12.5343590585896 13.1015946335175 11.4653974344209 11.5566268385435 11.3429614983679 13.7481844003262 14.3205588947246 11.6003045135364 11.8041744760966 11.8095876044692 12.9391700134814 13.8392401047768 11.5357515910595 12.1508569011342 11.5618786745971 13.0286581641126 14.2818497011532 10.5674052427721 11.7961595579776 12.1738826343442 13.0730457039054 13.2467939106172 12.3502267712776 12.090424935003 12.1226021273476 13.082681857023 12.8017388151253 11.3750784595595 11.5884085435748 11.6637759435674 13.0918302787842 12.9446973441365 11.8411761691195 12.6094439752877 12.1543233721803 12.0765062412963 13.6090192434885 11.4664843207974 11.48268823687 11.5815798590159 12.1924496184651 13.424845531061 11.1146501990842 11.7088901763709 11.6459929535157 13.7119154773255 13.329398832016 12.1869568894755 12.0245657183148 12.1270888148456 13.8419902070596 14.1839637026811 12.6100713862747 11.497972453659 12.057337548444 14.0258906557164 13.4300905173518 12.041672256123 10.6111126920347 11.7375236333354 11.7068983014088 12.8468203109873 13.6560554642794 11.945183915145 11.0112597009066 11.3979222420749 13.8102099120229 14.5633253293762 11.1052843362074 12.3146338981065 10.7122594553093 13.0599770047456 13.9666429723522 11.6001793804269 11.7437043331895 12.0581059339908 13.2480459202204 13.4605759160557 11.9107257984532 11.7643817403808 11.0514245055517 13.6651851941409 12.3878802168325 12.2066521200641 12.190101453613 11.9924333524474 12.1820295513021 12.8327958682262 11.4588372905477 11.4197474416222 10.9926013000152 12.8383601865076 13.9198949301429 11.3969241440577 12.0077169672801 11.322359492179 12.7345214444445 12.7330497587105 11.9998057105395 11.8624584595461 11.9413041312478 13.0468066941617 12.772514729032 11.6433962672453 11.4400421857233 10.7269306789355 12.100385546614 13.5792318264446 10.8279157216089 11.3501356769828 11.5428209089575 12.709323727706 12.3052997762559 11.8453432646144 11.8143689664365 11.1893559305251 13.7500060021797 13.9371774821547 11.6390061435942 12.0510566923859 12.2837038934195 13.0056566899199 12.4851563397277 11.3759436695632 12.0247096334872 11.9643525203565 12.0961336312001 12.9701695393128 12.0030134053088 11.8962166488021 12.040253819622 12.0051633961726 13.3726243214987 12.0325691578805 11.7132766690884 11.5503277888547 13.290132882206 13.819671761636 11.154686237358 11.606406717529 11.6440271605142 13.4438020430388 13.6128649900812 11.7325458493849 12.3702421751973 11.4523205144199 13.1790776455577 15.034909249976 11.7836892893744 11.6229700726108 12.0086748956487 11.8835487189401 13.389369851314 12.2745517736658
Manes.03G123800.v6.1 3.14683983215409 2.59979625578436 2.59979625578436 3.12519089239347 3.05314717308039 2.59979625578436 3.69688139237258 2.59979625578436 3.98248337933614 4.03643567027412 2.59979625578436 2.59979625578436 2.59979625578436 2.59979625578436 3.01339967241467 2.59979625578436 2.59979625578436 2.59979625578436 2.59979625578436 2.59979625578436 3.46069714102254 4.5426955421875 2.59979625578436 3.21375796249481 3.14413877371066 2.59979625578436 2.59979625578436 2.59979625578436 3.45177722385841 2.59979625578436 2.59979625578436 3.98579678132179 3.40635991829517 4.2108722004467 2.59979625578436 3.57314526813464 3.16493055238067 2.59979625578436 3.27237941274458 2.59979625578436 3.23201493111793 3.8377800524212 3.42762445997438 5.94681819746891 3.77305240836093 4.54607779429635 3.52617709414591 3.55116117433422 2.59979625578436 3.53623203608649 3.60767939374456 3.25791388366613 2.59979625578436 3.39135008704484 3.30273000440967 2.59979625578436 2.59979625578436 2.59979625578436 3.50929109955559 3.66311783781629 2.59979625578436 3.13655648183482 2.59979625578436 2.59979625578436 2.59979625578436 2.59979625578436 2.59979625578436 2.59979625578436 3.62597558266889 3.52675278103515 3.63534940362202 3.34668547899646 3.35537191096595 2.59979625578436 2.59979625578436 4.0857042864662 3.12344627707087 2.59979625578436 4.54675682381309 3.47446958302545 3.62413774721054 3.83640379821994 2.59979625578436 3.91343157594147 3.59250871737335 3.22543616017794 4.58103400233562 3.06043028247974 3.1906912113914 3.34481372870052 3.24973940342139 3.14815201337652 2.59979625578436 2.59979625578436 2.59979625578436 3.17011221737183 3.00717831127145 2.59979625578436 2.59979625578436 3.35353493771494 4.59115465723787 3.31557217321446 4.27701480409867 2.59979625578436 2.59979625578436 4.58590223632527 3.06791173847519 3.17721740656458 2.59979625578436 3.34271822740328 4.1813903789138 3.16467000805317 3.8400277805785 2.59979625578436 2.59979625578436 3.54772472454507 3.13082777262013 2.59979625578436 4.40147681546341 3.74712202708874 4.21353153330716 2.59979625578436 3.58225755805724 2.59979625578436 3.55495551510956 5.87814885450532 2.59979625578436 3.80456736897007 2.59979625578436 4.00429153483328 4.38318551186597 2.59979625578436 2.59979625578436 2.59979625578436 3.57679875354605 4.22400499039403 3.97662905774102 4.06754010972667 3.32763914543774 4.72870798905648 2.59979625578436 5.58078986898982 4.24516889421789 3.4599404101843 2.59979625578436 2.59979625578436 4.22686282756026 4.1145107302262 3.07277416937966 4.9128248976036 4.17890040090776 4.0743073719741 3.69025959574211 3.30425500275403 4.08636883725555 3.41052235213113 3.65942122764354 3.33759702162212 3.07495913220232 4.0829928785172 3.85466741170225 4.74017914802972 4.05927205708273 3.4171658081868 5.07971725484963 4.86825777150921 4.69442388930341 3.53722900253047 2.59979625578436 2.59979625578436 3.17915297907334 3.13618426178944 2.59979625578436 3.06384658117584 2.59979625578436 2.59979625578436 3.56545094105894 4.15658658115222 3.56372893638002 2.59979625578436 3.00869623363141 4.28064711595873 4.65825779789455 3.55121517652352 3.88584882300178 4.27484046564405 4.14318554364039 4.09556639892027 3.14070663490831 3.64289174800335 4.84797788714915 3.037160815614 4.32731820256017 3.74313883194286 3.60015647585649 4.89515175106327 5.16477343515089 5.09312502950004 5.35659297688359 3.31135537628347 5.82598317230837 4.92720120038972 6.4050951521335 4.80165577417535 4.52911193068049 5.89482731211096 6.36816195687468 6.47329910032832 3.90169162498056 4.40929173294704 5.77906405820617 5.17719563455291 6.06629710073441 5.60528248787738 4.9855602956747 4.33289927786302 4.25308974748042 4.84104639453413 4.54549579850851 4.57859732755978 4.78325158105806 5.63211826316621 5.53059949307263 5.39710259211655 3.07224328759053 5.88825335102772 2.59979625578436 7.64635308662677 4.72669514704258 4.24609293098796 5.42481067959372 3.40474794282282 5.3307954245485 5.70550581465995 3.77982693465879 5.01860553853324 4.9382003940769 5.3470047520098 4.58995318311949 5.85528855486473 6.41500736620183 6.04938320562997 4.82604345341202 4.48721082046342 4.9679601911841 3.76566668263991 4.7087729367258 5.50841332319435 4.31047669268744 4.48443000518929 6.16590251776129 5.21619891988482 4.60552224498783 3.84010289877045 4.50375608111693 5.2130151299713 6.32025749464405 5.10967369179207 4.16829318121095 4.47466510918865 4.21027499894845 5.11666244280899 5.48729308351615 4.03848151666033 3.91481946228665 4.08725976475088 5.92536766742242 5.14460399130957 5.5190238891756 4.57679907364981 5.08601411659634 4.45580925641567 4.62784417624008 4.4386062535767 4.41857129960668 3.89903763399501 4.79711527747583 6.23259248789457 9.28303767198178 6.15076033742651 6.51875418778073 5.52031031773627 6.76292728806457 8.67899061192348 7.42542043254412 4.3517194203306 5.00041600180794 5.21077807917952 9.59951578796133 6.31321601544365 5.54845768243928 4.19772341778598 5.06646270937503 9.79838784660083 7.27021983884174 6.11905042786494 5.96453484172198 6.203872023313 7.54224602909506 6.62924559594648 5.28771911761285 5.98818495232324 5.013948226177 8.44455055057195 7.80709212063915 7.26528151546472 5.67573225889753 7.37369559316099 4.45729826722604 5.3917377562064 6.21731402705769 5.89373609268842 6.40219836176333 9.78824012937763 7.54973633589673 5.19074972476893 6.46970724066759 6.53471399856557 10.0825063869273 7.19071600077803 5.94651366381904 6.22106668790775 8.31572627777573 8.14620294604428 7.01973771829508 5.64917924813883 6.29757962555657 4.01564235972738 4.61674683512832 4.9918437453765 4.28294060486241 6.01193467103863 6.28297791613009 6.32575428560963 4.91060413152919 5.21523655013219 4.97388377765125 5.58711422220844 4.06713649984956 4.1656868185757 4.15940258692225 6.66744654556284 6.26447312055193 8.22925196537465 4.15487466269309 4.16185442736827 5.57260566085708 5.84542429938417 7.56897723924401 5.92337035250542 4.02402990737736 5.49814989449306 6.26988617882386 6.54651767870308 5.51778962376739 4.26644426316381 5.64030613474949 3.06075262526231 7.43194475604134 5.66111149107697 6.91521228150255 4.64756296479655 4.1830103381962 6.14742380236301 4.19799135644124 4.97764536929652 5.94488183892252 5.27615893057348 7.32774786445022 4.78008077094603 4.86010944688306 5.71876114531439 5.52922652959104 5.02917219881594 7.23807137356213 5.92176776396965 4.31958221878892 5.6845608094509 5.13594342741607 6.94252352824223 4.72770549112558 3.85933480019695 6.10114167896263 6.29767861397053 8.32728740001516 5.43510155851077 5.19463010862336 4.68917482556339 5.51432539025604 5.17263465874258 4.97835923350248 6.350357264757 5.04924031159078 5.98784590099395 9.59067739139875 5.8462416881157 5.63092741849179 5.50113700138882 5.74991549649887 5.94468953753566 5.38626609974235 5.24209983591894 6.21540927059663 6.09061310254656 5.99632786328574 5.40054079873596 6.08660843788452 5.08552415410576 5.72112806838583 6.60375034275283 5.7216051201956 4.96610820864432 5.1752509138258 5.08919785762401 6.79380987443717 5.41283228405677 5.38275169246015 6.53893171032889 7.33677783428416 6.90659003104584 7.13123322529555 5.81051234603973 5.72871755681575 6.14498636499416 9.13106099445781 7.87050481103008 7.97140025751015 3.85403275324275 6.49935154800014 9.43807695922946 7.17413900660601 6.68037352551024 5.70173139119801 6.39005673135449 9.66900293332617 7.22395533784736 6.84091037955146 4.65923374947497 6.33306624311164 10.5779214901662 7.75167012109834 7.54236416925757 5.10893893281914 7.37283225331386 11.0313556901456 7.63203125522209 6.54257510759866 4.7522260291095 5.96092237770421 8.40375720448978 6.89108961605823 7.90518128283032 4.75388164065799 5.27248852118639 4.64683808494733 7.40124598418035 8.05043175778263 4.81059179815985 5.43641992377475 9.32707833343598 5.32922101961281 4.98115682154745 4.49933594662271 5.52959012201817 9.1722985944952 6.82682324789368 8.46667426748537 6.14149444070667 7.20525833631612 3.00594591942254 5.62977006848032 4.68073128873595 3.7474474502979 5.04326300526592 4.33393139313844 5.04679355058084 4.14061795982354 4.21584791522146 4.15145447231199 6.42821162110978 6.0848758338318 4.0366002517989 2.59979625578436 4.33438027319354 3.44677671125314 6.03051757168065 2.59979625578436 3.67936739780813 6.92750719658029 5.23772653592465 4.27228636303956 5.22826634193768 3.91456728456116 5.10998482242063 3.53428471141661 5.32966906900448 5.75703822114609 4.00463343674565 5.71834409099865 5.01403840957566 5.25178922024138 3.85326458900264 4.43055479502318 4.46935682356672 5.25456856850287 4.33169733648028 3.91122640800038 4.49877845988911 3.0992041201342 4.42478401527935 5.43605739924198 5.00082487669485 4.1617380484245 5.26984566912039 5.69143281746744 7.11009453857314 3.75740724443029 5.36161626645853 4.2887274049497 4.51135776194157 4.67578859916206 3.97316101220277 3.88275664515466 5.14428649408827 6.56522139686924 5.31935629366942 5.03489662312312 3.9352888721242 4.47733489826703 4.9393687978981 3.56316175631973 5.52160651518515 3.85006983275606 4.45481154380701 6.08609025011559 6.25815687133348 5.33346157693883 4.33716549836568 5.91800502973254 5.34688837818994 5.29049946776016 5.0011953675091 3.49793255112151 4.43891467282894 3.3587333930702 3.73599794249069 4.48109892886722 3.71705738508876 3.74402143797072 4.06850376769881 5.1217606159659 5.32743444914827 3.4479846523637 4.99350654356429 3.2328387430116 2.59979625578436 4.00785012171329 3.39613763158741 4.99911877971545 3.7464171855587 4.97295528509431 4.05677849293934 3.51257235890329 4.28890605277516 3.4492382492155 3.76610394418879 4.80031090241753 3.72313740150032 2.59979625578436 5.21619852199964 3.88534946764482 5.14011559782818 2.59979625578436 3.79751102332245 4.3313064201971 4.82044562153253 2.59979625578436 4.23515348862007 2.59979625578436 4.08372120898946 2.59979625578436 4.91633544453321 3.47100709436022 3.08382354620843 2.59979625578436 4.75249933078582 4.42085596073655 2.59979625578436 3.22990884353066 4.11126577366617 2.59979625578436 2.59979625578436 2.59979625578436 2.59979625578436 4.4904797026605 3.63334554052997 2.59979625578436 5.57818144276043 3.49948415980588 4.51866310473423 3.54285352533004 3.45273288614406 3.86611458455853 3.03412909987516 2.59979625578436 2.59979625578436 2.59979625578436 4.17420583023669 3.61701055796051 4.77511696414165 3.99925688339375 3.6888404671252 3.52897576788513 2.59979625578436 3.82017625758984 3.53056413452946 3.65108298856748 2.59979625578436 3.39724226744863 3.44518071866167 3.11863948399305 3.40464306295055 4.1030662293359 3.81948308357673 3.94501666241264 4.87104511840405 2.59979625578436 2.59979625578436 3.18330204680804 3.24925207574573 2.59979625578436 5.57359680010523 4.70768816615602 3.50978775222963 5.16459632700361 3.136598296543 6.94489795059816 5.11420357548212 4.40711821045092 3.6661895749198 2.59979625578436 3.4568536655671 4.78377345945379 3.05120239547897 3.87077178890064 4.03974821756537 2.59979625578436 3.44986319488193 3.45357611062151 5.0310489611587 2.59979625578436 5.31443843322552 3.89148058940699 3.75568684208873 3.68565295308433 2.59979625578436 2.59979625578436 2.59979625578436 2.59979625578436 3.49341508298152 3.93031409519857 3.6848684297321 4.57214100662129 3.34368402516979 3.60268929125403 4.28953953929584 2.59979625578436 4.39655622459252 3.44650063410331 2.98900452407651 3.6450638254242 3.25257180805638 2.59979625578436 4.05500280587326 3.2546236740327 4.03653832587842 4.00970268957735 3.48927214962142 4.05730311952018 3.59471913209586 6.3168649127288 4.70616400223102 3.07631577613061 4.0839966876018 3.32729296405233 3.14315768447763 2.59979625578436 4.72336202521469 2.59979625578436 3.61482800661992 2.59979625578436 5.2768002161143 3.88257670646385 5.40235990594817 3.99099591425503 3.8335430440529 4.91132918882594 4.17155347244896 4.00791751354323 3.48455101835497 3.86268534291012 2.59979625578436 4.22416584260954 3.56630584808651 3.15933867912396 4.37342642078893 4.00254751954432 5.42077431906926 3.58683593692783 3.86992880092686 3.81847259237865 3.68333296007617 4.69780043081947 4.37199136281465 3.5233891069621 4.86700628242756 5.41520716265687 2.59979625578436 4.92438738940303 3.82194434515169 3.50406393511715 3.07369795760033 4.11721293625924 5.96284203453566 2.59979625578436 5.8287832325247 2.59979625578436 3.16483281905453 4.38421152707489 3.94603022704439 5.62205272575615 5.02426279327363 4.28981670824084 3.22145036302252 5.61088024143791 3.88894099533287 2.59979625578436 4.06483944005335 4.39958743632379 3.28340384350047 5.53101214648165 3.55618799594527 4.55846220690868 3.14365100473681 3.06320104111917 5.16435470113727 4.53837236828131 3.09288309947995 2.59979625578436 3.33821626897538 6.17926451325172 3.92748723268467 4.27954031487251 5.63740144198793 2.59979625578436 4.7209527106153 4.72824200968269 4.56786866246879
Manes.03G123900.v6.1 6.17952383112048 6.0690980274649 5.7667296100133 6.06287818995474 6.43527129537932 6.04825892075943 5.44156080970659 6.53624204887298 5.36709501417644 5.80306352505145 5.65826227080431 5.67473268929791 5.84157699827674 5.35960304776762 5.48919037436753 5.82092881931637 5.29107874452272 6.02216727495208 6.58345032129376 5.40409699044359 5.89015762720983 5.77707736423402 6.22680589409949 6.14311897836028 6.0380128620727 6.21360508632459 5.84102130106705 5.81898454598061 5.89198044140247 5.29569812969427 6.18888574938589 5.77962071456381 6.29912742569555 5.92465490721641 6.34096482615022 6.46144938421614 6.18703523290082 6.16875227265606 6.169601794637 5.35132362910314 6.04394820669935 5.74266993384277 5.74116718928967 7.12245276651087 5.72024160973003 5.81529422890701 5.96355784349473 6.21897881087144 6.31622127439875 5.6362482542043 6.48392252082673 5.94447060778922 6.08840447531085 6.15956892819545 6.22397130513589 6.26040822017375 5.71497627530248 6.2543443955861 6.893435477937 5.40115038323854 6.37868605822833 5.94508915147937 5.88527300318969 6.83854735850463 5.94296062573254 6.06825638949379 6.10333385148324 5.86035645359937 6.19363998371075 6.30369205813501 5.77920007535898 6.01611879535913 6.70710782927323 4.68113159220027 4.35439551718836 6.27862533681876 6.46622914502765 6.19605791485694 5.46122295837605 5.82415824072581 6.2959930833362 6.01805894565078 6.05040816483403 5.97873524070079 5.88918764056202 6.76897610230683 6.7980839904948 6.54499406085043 6.00322625565911 6.57717170759762 6.92996180762971 6.54343420374741 5.96548433711758 5.75247957561547 2.59979625578436 6.64459843509666 6.25470820478984 5.683891514202 5.7667143461123 5.53330863306316 4.71444805408611 5.91292478801922 5.48820255390676 5.92086212387939 5.12862405186618 5.52559971880432 5.91762816584523 6.3407443616053 6.03443391311132 5.98434053259549 5.51392836161506 5.72367445814893 5.79486792300588 6.39803071599487 6.50626143573854 6.62285230962221 6.51510726811218 6.11310070117554 5.91581752100295 5.75126701220046 5.5571119248034 5.66582618863696 5.70939577311074 5.83350567546912 6.15237822032182 5.77967530918895 5.01779770916648 5.55998613814932 5.23070429151555 5.68237129366448 5.26606396019769 6.2522434428103 5.96792970541786 6.18737754451787 4.45982622027543 5.9458278417016 6.58911654188474 5.65394982392661 6.22243321064366 5.45171223525763 6.4856628259924 6.68692388787465 6.19107868911466 5.78901665694396 6.55169774318599 6.28297841806228 6.47213424131523 6.37579907947673 6.24919899277902 6.99041309310999 5.92179866977408 6.3344929951875 5.91105557062066 5.69934325692781 6.08306410720411 6.55879033626467 5.61448655050205 5.89664830076768 6.33410224627819 5.13592764486639 5.37548021508966 6.25020832078254 5.85560861160317 5.92634438817929 6.33915560207744 5.40453536368314 6.91046497724269 5.57904768176434 2.59979625578436 6.01107699901685 5.3196622739464 6.44533356915231 6.15379174379842 5.95749211037114 6.04763505711543 6.46758641921206 6.71141239957081 6.469899117868 6.27887650502577 2.59979625578436 5.43087474146764 6.23801924435858 6.21486979672137 6.71021053525935 6.46537742328602 6.5144442597469 6.66330642032771 6.61171816189566 6.15173351117638 6.61981068736734 6.74529029440094 5.81723698176554 6.86986838685165 5.62038961194291 5.91713241529764 6.51645573014146 6.27561545231092 7.61931985027874 6.01760585291576 6.71522365908706 5.66713879665375 5.67821180214959 6.13806189319236 5.75101267455396 5.4677274733207 6.30387720166261 5.8609401003051 6.3331786451934 6.16349203700008 5.84838531371201 6.10490540004748 5.63748326795872 6.65606798780769 5.75981323979635 5.81913437853578 5.74967375528744 5.76355615828542 6.34435675935991 6.06718951564663 6.02960458812318 6.11624134160478 5.9654371204167 7.15244896021627 6.03264131244488 6.91531114623645 6.59847653699645 7.29399232543814 6.54229732543545 6.22104387466086 5.88161771168278 6.14178135311784 6.22682325937491 6.70770777962005 5.24261273095126 6.83069904749696 6.47851102721506 6.54113100002225 6.16237552355007 5.47547337752303 5.76235388594153 5.73229810403265 5.01081041582374 6.61667332563513 5.77017618694235 6.46246344784971 6.18253245282411 5.61438582749572 6.21955393701659 5.91073673986756 6.35464905217515 6.0590509139478 5.06672917528785 6.07638712692407 5.76334776206318 6.24992589499795 6.1088210747119 5.07827029939679 6.03655021212007 5.69459216342343 6.09673239584802 6.27477523968957 5.92114834897954 6.53081864779524 5.84036743433848 6.28060521443074 6.16601580653286 6.13855622461202 6.61789983248296 6.05131059044006 5.8404663764607 5.79678528167929 5.73071406900035 6.32800449077541 5.61948102413121 5.87397906305356 6.07560007415788 6.12686854755773 2.59979625578436 7.17669389451594 5.86611508241472 6.13535680979586 6.39586455380437 6.09886503637518 6.63677817616762 6.46380070923545 6.02709627299846 5.72012518224883 5.6812047832695 6.33194321014705 6.36051287221768 6.18371872640836 6.01629067006347 5.81853154926795 6.53037454231455 5.93608390552419 6.07121593693876 6.71066732841003 5.66997008265165 6.29654757756618 6.44646383651457 6.51796848333014 5.62345284112884 6.04902615602031 6.76602792767308 5.89627664041431 5.90519074784425 6.64115153264908 5.84725927422452 6.11216448587832 5.64463511781667 6.17656167387443 6.16981271073613 5.84386278281499 6.01846985200609 6.09634345540115 5.94766754755573 6.02683842671823 5.92523253894431 6.45833686414788 6.527576374776 6.23571232694777 6.15504042860547 5.90633378517275 7.08548338192936 6.0115305790076 6.15872097235441 5.90647167775028 6.03685084902776 5.54356023380213 5.59472122444153 6.00371381105166 4.92303729775514 6.28297791613009 6.39302942454494 5.92445655638287 5.82183687080872 5.09427882461098 5.88823836767001 6.32137063612593 5.70611166292813 6.12258398566158 4.54807081784639 5.9862818167456 6.11967024130009 5.9293391091069 5.68431650118692 6.39514779689683 6.15441153486834 6.45406865716002 5.81174123718713 6.03014369782584 5.96263204630698 5.8486385735912 6.34745658459724 5.57957387544311 6.34232732743926 5.71614919661222 5.6823790164735 6.51114593536859 6.18395459642682 5.78666427438298 6.33664504373896 5.62619924590761 6.79830726925829 6.124508414533 6.11130708890977 6.20203882684562 5.78445347017356 6.54615792459094 5.31999375339366 6.14085650363305 5.82674876495849 5.63846871378097 5.15522865932122 6.01762533320038 5.61908152839349 6.00741732833562 6.26826419919471 6.14997798166145 5.9557374752533 6.28894640723557 6.5276381073477 5.92541823907318 5.61814846653969 6.29971614036103 5.73425954473615 6.35408391843731 6.30751453843857 5.44907955099187 6.05151279987771 5.16798355311813 5.53260901940399 5.69322348862783 6.48528222566695 6.38143726143072 4.4569336025263 6.05830848229656 5.51404268659916 5.8868595679738 6.03296889235081 6.39914075785769 5.7101869138822 6.53796867772022 4.93533666761736 5.92974346704692 5.89987844168993 5.4811363290299 6.49079919027872 5.86742792418884 6.28481515848503 5.68416272193363 5.27385764694643 6.62848852077034 5.32555044507482 5.82138217504371 5.70695865793565 5.9101209007848 5.02978518139039 4.82258873165215 5.78755482313381 5.74471021988042 5.44631598767794 7.053768527366 5.44671329945365 6.4248550843442 6.05021930658364 6.28391971110105 5.6734089769388 6.83245018432968 6.00494494368107 5.85797566911558 5.18859852736291 6.61838005158862 6.19158728939436 6.32777454354284 5.90611887657724 5.72753665968503 6.45008852220494 6.13143315511428 7.0773819621785 6.65230276342009 5.88696543069844 5.82373956203787 5.94066128441301 5.39463891404313 6.36812381471664 5.41988963819127 6.64762462175359 4.44031529644625 6.47386310807993 6.0149609621624 5.30367873564845 6.76953478017029 5.09828085567226 6.14725348430717 6.11345519636076 5.70359034386029 6.7957408435654 5.80514503322456 5.88277510749773 6.13833495942106 6.33666031110728 5.84095982997956 5.32215403867181 6.40043372951574 5.76671876082388 5.79983803363923 6.02498006883996 5.24924403070928 6.58332425850908 6.29253898760768 5.55678647930773 6.21511517838586 6.04659572578368 5.44515743864917 6.74230057587197 5.86410565941564 6.45329400391501 5.8067448312664 5.84685263667886 6.30044157441936 6.03460550728739 6.18819978865999 6.38323025921235 5.58219944742037 6.66446917723854 2.59979625578436 6.5653767046537 5.03238969886925 5.65785599029594 5.63251279090123 5.69089978345558 5.72172893510697 6.16947933933544 5.71934834206978 5.6139050039704 5.61821712786228 5.60495997108278 6.20830940403118 5.86820289143044 6.42936769713508 5.8397723290782 6.10650364919611 6.35394664193044 5.48760647382219 6.24844835465269 6.02672881767973 5.86838926371396 5.86916290378376 5.69268729598569 6.10003924027149 6.19236960088755 5.82975390450097 6.21252931010975 5.76236195325687 5.99564182128297 5.90051395186715 5.97202006976102 5.8578848724447 5.78019405014875 6.32853054214438 5.92069122795369 5.99705282700318 6.24864916334548 6.05696795005975 6.23982247189718 5.70252052491496 5.85227477477335 6.11102243745733 5.21451045969056 6.01907341879608 6.30405811948522 6.07988814682334 6.43914011318844 6.64198634775566 6.16569569845381 5.69609286033195 5.30369748950542 5.72140530974 5.03737431816686 5.99912653899662 6.13421943722315 6.09164412970904 6.35457552298337 5.71765839801531 6.24722413425617 5.84095968518105 5.89850641222026 5.90006140018152 5.30102249046782 6.37380596660998 6.08547982157702 5.90762324818394 6.39966785377535 6.1719500458157 6.13774039865558 6.8981357161982 6.82811196757096 7.02009037953058 6.10334562814307 6.23388016376664 5.59571251509215 6.20100991350108 6.45054463960044 6.12925313234686 5.91007478366075 6.4137561193694 6.33020208842251 5.82130841428802 7.05916923551333 6.75136939409425 6.49678408342392 6.75554767009865 6.15638631148419 7.64663449680001 5.99647351562272 6.03982808793364 8.03956850931741 6.03436593722917 6.93145201347136 6.25509806481043 6.2390834064336 5.66954043898004 6.1464902729584 5.80898739291491 5.80743291211673 6.92995872107287 6.3674936391745 6.13639800741574 6.41930267811492 6.09196996738657 6.40723273393832 5.7956836872757 5.66914770352797 7.6031802628011 6.61949596108767 6.17535730463735 6.52595825709234 6.52476157917799 7.28588592051393 6.10528122072067 6.26839983752901 6.44630726885821 6.111999481402 7.01727376432043 5.18528519147804 6.01123670653067 6.68540309237614 5.70731187283562 6.87449098950565 5.44797441992857 6.26363710518562 6.21127273352756 6.78050049307264 5.95794417518955 5.55579291498834 6.32308796027081 7.45168338338855 6.57483028315028 6.40102428110807 5.84426316100236 6.46243518441332 6.41150236515162 6.20330832963678 6.56108115133156 6.22627352288566 6.8449742690388 5.99159582542454 6.60275680345349 6.28296494191187 6.56406923492481 5.9792121812102 6.79042873758674 5.99770957385292 6.97457236773541 5.193348707518 8.27151950751018 6.74220950613099 5.02890370927168 6.13994546922853 5.42591954767101 5.76574410067648 6.66001607174296 5.73655319232969 6.04260575960441 6.61194555051611 5.67836226012773 5.9517492309837 6.41412748731387 7.63890410251667 6.13361642901509 6.64414366460407 6.97066019752312 5.96405813626836 5.82854615740785 6.3543236401419 6.66737598397507 6.50185653103526 6.19610534089137 5.7511825381731 5.55160363225304 6.16610297527274 5.97087504172637 5.86239570092907 5.744705975658 5.93938989483087 5.58828846818639 5.24259245417293 7.30376406006408 5.83797025358829 6.81176156477574 5.6772554928177 6.16630998771497 7.05095343609444 5.57166947073756 6.51539587455567 5.65474159721546 5.96044094214376 5.91822830707427 5.65486313442103 7.11788801985783 5.80525554065254 5.81209969322588 5.7400819755029 5.55547421344439 5.7333110066537 7.05193409450148 5.81010026750397 5.43284111539091 5.99223042756241 6.5943767719079 5.46680709007916 6.35811665502871 6.06309887658445 5.63367870759431 5.54417634372135 5.66500654690082 5.79899393172432 5.48830617564025 6.94904667920985 6.04463592596182 6.01859726763003 6.39588835373529 5.67068201835971 5.70170898091315 5.88830764880614 5.70437655568845 6.55716327007176 5.9291338428864 5.68623021879542 6.81705845684322 5.56002276261707 5.79445161144305 5.55508751944184 5.8190591929369 5.12784281135889 7.1230799664557 5.94360692718423 5.87925433800882 5.56555074105767 6.49913837824399 6.17664690703412 5.87089223229835 5.48657701619771 5.40814099100929 5.96204643642555 6.42907965169739 5.72434329162451 5.55781996619024 5.80838960365073 7.76518222619036 5.5056596158314 6.19845457803703 5.58303152972515 6.43789717432484 6.26304774351656 5.83783952750808 5.57466093053643 6.54870736864746 5.94130073298061 5.78380038160473 5.562730185036 6.11891196108905 5.73541870630949 6.04040931414974 7.92531483043209 6.29631579786458 5.76423604141396 6.34921959733793 5.89866505135729 8.15228543781848 6.22044722169905 6.24724231885836 6.30089663422652 6.67189097719426 7.34762235205251 5.16504906233839 6.22655787177841
Manes.03G124000.v6.1 2.59979625578436 2.59979625578436 2.59979625578436 2.59979625578436 3.05314717308039 3.15536754223307 2.59979625578436 2.59979625578436 2.59979625578436 2.59979625578436 2.59979625578436 2.59979625578436 2.59979625578436 2.59979625578436 2.59979625578436 3.1581819852139 2.59979625578436 2.59979625578436 2.59979625578436 2.59979625578436 2.59979625578436 2.59979625578436 2.59979625578436 2.59979625578436 2.59979625578436 2.59979625578436 3.16295777007222 2.59979625578436 2.59979625578436 2.59979625578436 3.28513972525459 2.59979625578436 2.59979625578436 2.59979625578436 2.59979625578436 2.59979625578436 3.56670918754148 2.59979625578436 3.27237941274458 2.59979625578436 2.59979625578436 3.48818612228433 2.59979625578436 4.99408348520247 2.59979625578436 2.59979625578436 3.14070476119692 2.59979625578436 3.13370949737372 2.59979625578436 2.59979625578436 2.59979625578436 3.1269057721942 2.59979625578436 2.59979625578436 2.59979625578436 2.59979625578436 2.59979625578436 2.59979625578436 2.59979625578436 2.59979625578436 2.59979625578436 2.59979625578436 2.59979625578436 2.59979625578436 2.59979625578436 2.59979625578436 2.59979625578436 3.12093291120984 2.59979625578436 2.59979625578436 2.59979625578436 2.59979625578436 2.59979625578436 2.59979625578436 2.59979625578436 2.59979625578436 3.39101944330304 3.57044147755019 3.10989770956048 2.59979625578436 2.59979625578436 3.72904501437955 2.59979625578436 2.59979625578436 2.59979625578436 2.59979625578436 2.59979625578436 2.59979625578436 2.59979625578436 2.59979625578436 2.59979625578436 2.59979625578436 3.30794006058808 2.59979625578436 3.71955075226505 2.59979625578436 2.59979625578436 2.59979625578436 2.59979625578436 2.59979625578436 2.59979625578436 2.59979625578436 2.59979625578436 2.59979625578436 2.59979625578436 2.59979625578436 2.59979625578436 2.59979625578436 2.59979625578436 2.59979625578436 2.59979625578436 3.05008182588941 2.59979625578436 2.59979625578436 2.59979625578436 2.59979625578436 2.59979625578436 2.59979625578436 2.59979625578436 2.59979625578436 2.59979625578436 2.59979625578436 2.59979625578436 2.59979625578436 2.59979625578436 2.59979625578436 2.59979625578436 2.59979625578436 2.59979625578436 2.59979625578436 2.59979625578436 2.59979625578436 2.59979625578436 2.59979625578436 2.59979625578436 2.59979625578436 2.59979625578436 2.59979625578436 2.59979625578436 2.59979625578436 2.59979625578436 2.59979625578436 2.59979625578436 2.59979625578436 2.59979625578436 3.16768203400873 2.59979625578436 2.59979625578436 2.59979625578436 3.18241641221583 3.17781093920006 2.59979625578436 2.59979625578436 3.18288021682041 2.59979625578436 2.59979625578436 3.02884003678921 2.59979625578436 2.59979625578436 2.59979625578436 2.59979625578436 2.59979625578436 2.59979625578436 2.59979625578436 2.59979625578436 2.59979625578436 2.59979625578436 2.59979625578436 2.59979625578436 2.59979625578436 2.59979625578436 2.59979625578436 2.59979625578436 2.59979625578436 2.59979625578436 2.59979625578436 2.59979625578436 2.59979625578436 2.59979625578436 2.59979625578436 2.59979625578436 3.44873559807783 2.59979625578436 3.42890958766995 2.59979625578436 2.59979625578436 2.59979625578436 2.59979625578436 2.59979625578436 2.59979625578436 3.037160815614 3.24239127858813 2.59979625578436 2.59979625578436 2.59979625578436 2.59979625578436 3.52246435195984 3.48383847847714 2.59979625578436 2.59979625578436 2.59979625578436 2.59979625578436 2.59979625578436 2.59979625578436 2.59979625578436 3.0725295882055 2.59979625578436 2.59979625578436 2.59979625578436 3.44097522767948 3.11572183528983 2.59979625578436 2.59979625578436 2.59979625578436 2.59979625578436 2.59979625578436 2.59979625578436 2.59979625578436 2.59979625578436 2.59979625578436 2.59979625578436 2.59979625578436 2.59979625578436 2.59979625578436 2.59979625578436 2.59979625578436 3.87965913939567 2.59979625578436 2.59979625578436 2.59979625578436 2.59979625578436 2.59979625578436 2.59979625578436 2.59979625578436 2.59979625578436 2.59979625578436 2.59979625578436 2.59979625578436 2.59979625578436 2.59979625578436 3.1852947067468 2.59979625578436 2.59979625578436 2.59979625578436 2.59979625578436 2.59979625578436 2.59979625578436 2.59979625578436 2.59979625578436 2.59979625578436 3.23218886600296 2.59979625578436 2.59979625578436 2.59979625578436 3.11671905717742 2.59979625578436 2.59979625578436 2.59979625578436 2.59979625578436 3.23544690453558 2.59979625578436 2.59979625578436 2.59979625578436 2.59979625578436 2.59979625578436 2.59979625578436 2.59979625578436 2.59979625578436 3.0751254337643 2.59979625578436 2.59979625578436 2.59979625578436 2.59979625578436 3.06864531641847 2.59979625578436 2.59979625578436 2.59979625578436 3.79793381884116 3.05198833785288 3.09920040061693 3.35219443992066 2.59979625578436 2.59979625578436 3.17647007763899 2.59979625578436 2.59979625578436 2.59979625578436 2.59979625578436 2.59979625578436 2.59979625578436 2.59979625578436 2.59979625578436 3.19546030758457 2.59979625578436 2.59979625578436 2.59979625578436 2.59979625578436 3.42317760654825 2.59979625578436 2.59979625578436 3.12883395539949 2.59979625578436 2.59979625578436 2.59979625578436 2.59979625578436 3.66435385101226 2.59979625578436 2.59979625578436 3.36724785466784 2.59979625578436 2.59979625578436 2.59979625578436 2.59979625578436 2.59979625578436 2.59979625578436 2.59979625578436 2.59979625578436 2.59979625578436 3.16981088905528 2.59979625578436 2.59979625578436 2.59979625578436 2.59979625578436 2.59979625578436 2.59979625578436 2.59979625578436 2.59979625578436 2.59979625578436 2.59979625578436 2.59979625578436 2.59979625578436 2.59979625578436 2.59979625578436 2.59979625578436 2.59979625578436 2.59979625578436 2.59979625578436 2.59979625578436 2.59979625578436 2.59979625578436 2.59979625578436 2.59979625578436 2.59979625578436 2.59979625578436 2.59979625578436 2.59979625578436 2.59979625578436 3.1933542419055 2.59979625578436 2.59979625578436 2.59979625578436 2.59979625578436 2.59979625578436 2.59979625578436 2.59979625578436 2.59979625578436 2.59979625578436 2.59979625578436 2.59979625578436 2.59979625578436 2.59979625578436 2.59979625578436 2.59979625578436 2.59979625578436 2.59979625578436 2.59979625578436 2.59979625578436 2.59979625578436 2.59979625578436 2.59979625578436 2.59979625578436 3.3738486396907 2.59979625578436 3.35883779744775 2.59979625578436 2.59979625578436 2.59979625578436 2.59979625578436 3.09522200693535 3.14481839600152 2.59979625578436 3.00763695540965 2.59979625578436 2.59979625578436 2.59979625578436 2.59979625578436 3.11932334026827 2.59979625578436 2.59979625578436 2.59979625578436 2.59979625578436 2.59979625578436 2.59979625578436 3.15110900783788 2.59979625578436 2.59979625578436 2.59979625578436 3.77334939914147 2.59979625578436 2.59979625578436 3.14919715036927 4.94843404319557 2.59979625578436 2.59979625578436 2.59979625578436 2.59979625578436 3.11784851617552 2.59979625578436 2.59979625578436 2.59979625578436 3.07195668903267 2.59979625578436 2.59979625578436 2.59979625578436 2.59979625578436 2.59979625578436 4.06127079942006 2.59979625578436 2.59979625578436 2.59979625578436 2.98080741821271 2.59979625578436 2.59979625578436 2.59979625578436 2.59979625578436 2.59979625578436 2.59979625578436 2.59979625578436 2.59979625578436 2.59979625578436 2.59979625578436 2.59979625578436 2.59979625578436 2.59979625578436 2.59979625578436 2.59979625578436 3.81507478095943 3.76564883305679 2.59979625578436 3.58860918242628 3.16827723233197 3.99017426452137 2.59979625578436 2.59979625578436 2.59979625578436 2.59979625578436 2.59979625578436 2.59979625578436 3.0755768791799 3.26490597460946 2.59979625578436 2.59979625578436 3.69491287192682 2.59979625578436 2.59979625578436 2.59979625578436 2.59979625578436 2.59979625578436 2.59979625578436 3.13776652946732 2.59979625578436 2.59979625578436 2.59979625578436 3.0680091370017 3.19560163765469 3.47284080734992 2.59979625578436 2.59979625578436 2.59979625578436 2.59979625578436 2.59979625578436 2.59979625578436 3.46981407879668 3.15134302408755 2.59979625578436 2.59979625578436 2.59979625578436 2.59979625578436 2.59979625578436 2.59979625578436 2.59979625578436 3.13368629208698 3.15150067151979 2.59979625578436 2.59979625578436 2.59979625578436 3.0490669307664 2.59979625578436 2.59979625578436 2.59979625578436 3.09854109867356 2.59979625578436 2.59979625578436 2.59979625578436 3.44647907091879 2.59979625578436 2.59979625578436 2.59979625578436 2.59979625578436 2.59979625578436 2.59979625578436 2.59979625578436 2.59979625578436 2.59979625578436 2.59979625578436 2.59979625578436 2.59979625578436 2.59979625578436 2.59979625578436 2.59979625578436 2.59979625578436 2.59979625578436 2.59979625578436 2.59979625578436 2.59979625578436 3.04736748769776 2.59979625578436 2.59979625578436 2.59979625578436 2.59979625578436 2.59979625578436 2.59979625578436 2.59979625578436 2.59979625578436 2.59979625578436 2.59979625578436 2.59979625578436 2.59979625578436 2.59979625578436 2.59979625578436 2.59979625578436 2.59979625578436 2.59979625578436 3.18881389019315 2.59979625578436 2.59979625578436 2.59979625578436 2.59979625578436 2.59979625578436 2.59979625578436 2.59979625578436 2.59979625578436 2.59979625578436 2.59979625578436 2.59979625578436 2.59979625578436 2.59979625578436 2.59979625578436 2.59979625578436 4.30483835102731 2.59979625578436 2.59979625578436 3.2962608485763 2.59979625578436 2.59979625578436 2.59979625578436 2.59979625578436 4.03016181923884 2.59979625578436 2.59979625578436 2.59979625578436 2.96285904255512 3.2692901765405 2.59979625578436 2.59979625578436 3.2004768242502 3.47843854242518 3.06791717975771 2.59979625578436 2.59979625578436 3.59848267571914 4.74399541057762 3.10040922476677 3.95292780955775 2.59979625578436 2.59979625578436 4.23515348862007 2.59979625578436 4.38275651510986 3.46235777925282 2.59979625578436 3.47100709436022 2.59979625578436 2.59979625578436 2.59979625578436 3.759045560907 3.18542993688362 3.58478682437396 3.19337031441694 3.25879465846468 2.59979625578436 3.07652576753501 2.59979625578436 4.66258939390511 2.59979625578436 2.59979625578436 3.31429537738927 2.59979625578436 3.82615027806396 3.15066378465705 2.59979625578436 3.64429143936982 2.59979625578436 3.37588687910859 2.59979625578436 2.59979625578436 3.37017545708318 2.59979625578436 3.97395710301078 2.59979625578436 3.23836589690278 3.89295669596377 2.59979625578436 2.59979625578436 2.59979625578436 3.65108298856748 2.59979625578436 3.39724226744863 2.59979625578436 2.59979625578436 2.59979625578436 3.0945433916009 2.59979625578436 2.59979625578436 2.59979625578436 2.59979625578436 2.59979625578436 2.59979625578436 2.59979625578436 2.59979625578436 3.71664159246952 3.88503860751361 2.59979625578436 3.86318106408786 2.59979625578436 2.59979625578436 3.41035805204073 2.59979625578436 2.59979625578436 2.59979625578436 2.59979625578436 3.21444532604007 2.59979625578436 3.7659137442425 2.59979625578436 2.59979625578436 3.44986319488193 3.09747954102011 5.82888557383886 2.59979625578436 3.24766064870577 3.40690696027832 2.59979625578436 2.59979625578436 3.25006177786541 2.59979625578436 2.59979625578436 3.53608592051933 2.59979625578436 2.59979625578436 3.15183655154252 3.3444210447866 2.59979625578436 3.01607379670363 3.03183288177952 3.09477353892355 3.10899527952792 3.78119010223562 2.98900452407651 3.13093185640013 2.59979625578436 2.59979625578436 3.60270343651545 3.06479868293381 2.59979625578436 2.59979625578436 2.59979625578436 2.59979625578436 2.59979625578436 4.47705761142072 2.59979625578436 2.59979625578436 2.59979625578436 2.59979625578436 2.59979625578436 2.59979625578436 2.59979625578436 2.59979625578436 2.59979625578436 2.59979625578436 3.5405384840355 2.59979625578436 2.59979625578436 3.66809214722739 2.59979625578436 3.17004009026973 2.59979625578436 2.59979625578436 2.59979625578436 2.59979625578436 2.59979625578436 2.59979625578436 3.28948764884999 2.59979625578436 3.43229267361625 3.37029531578803 2.59979625578436 2.59979625578436 2.59979625578436 3.22256664660478 3.68333296007617 2.59979625578436 2.59979625578436 2.59979625578436 2.59979625578436 3.71512645345224 2.59979625578436 2.59979625578436 2.59979625578436 2.59979625578436 2.59979625578436 2.59979625578436 2.59979625578436 2.59979625578436 3.15448378042256 2.59979625578436 2.59979625578436 2.59979625578436 2.59979625578436 4.53365525642745 2.59979625578436 2.59979625578436 2.59979625578436 2.59979625578436 3.88894099533287 3.11287055727565 2.59979625578436 2.59979625578436 3.28340384350047 3.4528299964533 2.59979625578436 2.59979625578436 3.36450168777952 2.59979625578436 3.28072078774946 2.59979625578436 2.59979625578436 2.59979625578436 3.0292052725966 4.8774297721518 3.48597486151391 2.59979625578436 3.27961246069983 2.59979625578436 3.08078529881836 2.59979625578436 3.50472204862562
Manes.03G124100.v6.1 2.59979625578436 2.59979625578436 2.59979625578436 2.59979625578436 3.05314717308039 2.59979625578436 2.59979625578436 2.59979625578436 2.59979625578436 2.59979625578436 2.59979625578436 2.59979625578436 3.11804907243019 2.59979625578436 2.59979625578436 2.59979625578436 2.59979625578436 2.59979625578436 4.19025221252293 2.59979625578436 2.59979625578436 2.59979625578436 2.59979625578436 3.03555783025232 3.36517982117798 2.59979625578436 2.59979625578436 2.59979625578436 2.59979625578436 2.59979625578436 2.59979625578436 2.59979625578436 2.59979625578436 2.59979625578436 2.59979625578436 2.59979625578436 2.59979625578436 2.59979625578436 2.59979625578436 2.59979625578436 2.59979625578436 2.59979625578436 2.59979625578436 5.7341642713552 2.59979625578436 2.59979625578436 2.59979625578436 2.59979625578436 2.59979625578436 2.59979625578436 2.59979625578436 2.59979625578436 2.59979625578436 2.59979625578436 2.59979625578436 2.59979625578436 2.59979625578436 2.59979625578436 4.12874089926233 2.59979625578436 2.59979625578436 2.59979625578436 2.59979625578436 2.59979625578436 2.59979625578436 2.59979625578436 2.59979625578436 2.59979625578436 2.59979625578436 2.59979625578436 2.59979625578436 2.59979625578436 3.13708551334606 2.59979625578436 2.59979625578436 2.59979625578436 2.59979625578436 3.06039705082243 2.59979625578436 2.59979625578436 2.59979625578436 2.59979625578436 2.59979625578436 2.59979625578436 2.59979625578436 2.59979625578436 2.59979625578436 2.59979625578436 2.59979625578436 2.59979625578436 2.59979625578436 2.59979625578436 3.11194123837751 2.59979625578436 2.59979625578436 3.40126091377021 2.59979625578436 2.59979625578436 2.59979625578436 2.59979625578436 2.59979625578436 2.59979625578436 2.59979625578436 2.59979625578436 2.59979625578436 2.59979625578436 2.59979625578436 2.59979625578436 2.59979625578436 2.59979625578436 2.59979625578436 2.59979625578436 2.59979625578436 2.59979625578436 2.59979625578436 2.59979625578436 2.59979625578436 2.59979625578436 2.59979625578436 2.59979625578436 2.59979625578436 2.59979625578436 2.59979625578436 2.59979625578436 2.59979625578436 2.59979625578436 2.59979625578436 2.59979625578436 2.59979625578436 2.59979625578436 2.59979625578436 2.59979625578436 2.59979625578436 2.59979625578436 2.59979625578436 2.59979625578436 2.59979625578436 2.59979625578436 2.59979625578436 2.59979625578436 2.59979625578436 2.59979625578436 2.59979625578436 2.59979625578436 2.59979625578436 2.59979625578436 2.59979625578436 2.59979625578436 2.59979625578436 2.59979625578436 2.59979625578436 2.59979625578436 2.59979625578436 2.59979625578436 3.59666499419307 2.59979625578436 2.59979625578436 2.59979625578436 2.59979625578436 2.59979625578436 2.59979625578436 2.59979625578436 2.59979625578436 2.59979625578436 2.59979625578436 2.59979625578436 2.59979625578436 2.59979625578436 2.59979625578436 2.59979625578436 2.59979625578436 2.59979625578436 2.59979625578436 2.59979625578436 2.59979625578436 2.59979625578436 2.59979625578436 2.59979625578436 2.59979625578436 2.59979625578436 2.59979625578436 2.59979625578436 2.59979625578436 2.59979625578436 2.59979625578436 2.59979625578436 2.59979625578436 2.59979625578436 2.59979625578436 2.59979625578436 2.59979625578436 2.59979625578436 2.59979625578436 2.59979625578436 2.59979625578436 2.59979625578436 2.59979625578436 2.59979625578436 2.59979625578436 2.59979625578436 2.59979625578436 2.59979625578436 2.59979625578436 2.59979625578436 2.59979625578436 2.59979625578436 2.59979625578436 2.59979625578436 2.59979625578436 2.59979625578436 3.19875009976656 2.59979625578436 2.59979625578436 2.59979625578436 3.04879652493302 2.59979625578436 2.59979625578436 2.59979625578436 2.59979625578436 2.59979625578436 2.59979625578436 2.59979625578436 2.59979625578436 2.59979625578436 2.59979625578436 2.59979625578436 2.59979625578436 2.59979625578436 2.59979625578436 2.59979625578436 3.0312983665093 2.59979625578436 2.59979625578436 2.59979625578436 2.59979625578436 2.59979625578436 2.59979625578436 2.59979625578436 2.59979625578436 2.59979625578436 2.59979625578436 2.59979625578436 2.59979625578436 2.59979625578436 2.59979625578436 2.59979625578436 3.17150791081674 2.59979625578436 2.59979625578436 2.59979625578436 2.59979625578436 2.59979625578436 2.59979625578436 2.59979625578436 2.59979625578436 2.59979625578436 2.59979625578436 2.59979625578436 2.59979625578436 2.59979625578436 2.59979625578436 2.59979625578436 2.59979625578436 2.59979625578436 2.59979625578436 3.11512830171232 2.59979625578436 2.59979625578436 2.59979625578436 2.59979625578436 2.59979625578436 2.59979625578436 2.59979625578436 2.59979625578436 2.59979625578436 2.59979625578436 2.59979625578436 2.59979625578436 2.59979625578436 2.59979625578436 2.59979625578436 2.59979625578436 2.59979625578436 2.59979625578436 2.59979625578436 2.59979625578436 2.59979625578436 2.59979625578436 2.59979625578436 2.59979625578436 2.59979625578436 2.59979625578436 2.59979625578436 2.59979625578436 2.59979625578436 3.03747957287136 2.59979625578436 2.59979625578436 2.59979625578436 2.59979625578436 2.59979625578436 2.59979625578436 2.59979625578436 2.59979625578436 2.59979625578436 2.59979625578436 2.59979625578436 2.59979625578436 2.59979625578436 2.59979625578436 2.59979625578436 2.59979625578436 2.59979625578436 2.59979625578436 2.59979625578436 2.59979625578436 2.59979625578436 2.59979625578436 2.59979625578436 2.59979625578436 2.59979625578436 2.59979625578436 2.59979625578436 2.59979625578436 2.59979625578436 2.59979625578436 2.59979625578436 2.59979625578436 2.59979625578436 2.59979625578436 2.59979625578436 2.59979625578436 2.59979625578436 2.59979625578436 2.59979625578436 2.59979625578436 2.59979625578436 3.15767287045227 2.59979625578436 2.59979625578436 2.59979625578436 2.59979625578436 2.59979625578436 2.59979625578436 2.59979625578436 2.59979625578436 2.59979625578436 2.59979625578436 2.59979625578436 2.59979625578436 2.59979625578436 2.59979625578436 2.59979625578436 2.59979625578436 2.59979625578436 2.59979625578436 2.59979625578436 2.59979625578436 2.59979625578436 2.59979625578436 2.59979625578436 2.59979625578436 2.59979625578436 2.59979625578436 2.59979625578436 2.59979625578436 2.59979625578436 2.59979625578436 2.59979625578436 2.59979625578436 2.59979625578436 2.59979625578436 2.59979625578436 2.59979625578436 2.59979625578436 2.59979625578436 2.59979625578436 2.59979625578436 2.59979625578436 2.59979625578436 2.59979625578436 2.59979625578436 2.59979625578436 2.59979625578436 2.59979625578436 2.59979625578436 3.19947538049542 2.59979625578436 2.59979625578436 2.59979625578436 2.59979625578436 2.59979625578436 2.59979625578436 2.59979625578436 2.59979625578436 2.59979625578436 2.59979625578436 2.59979625578436 2.59979625578436 2.59979625578436 2.59979625578436 2.59979625578436 4.722536146903 2.59979625578436 2.59979625578436 2.59979625578436 2.59979625578436 3.11784851617552 2.59979625578436 2.59979625578436 2.59979625578436 2.59979625578436 3.12339831546568 2.59979625578436 2.59979625578436 2.59979625578436 2.59979625578436 2.59979625578436 2.59979625578436 3.5242076349085 2.59979625578436 2.59979625578436 2.59979625578436 2.59979625578436 2.59979625578436 2.59979625578436 2.59979625578436 2.59979625578436 2.59979625578436 2.59979625578436 2.59979625578436 2.59979625578436 3.26470865579439 2.59979625578436 2.59979625578436 2.59979625578436 2.59979625578436 2.59979625578436 2.59979625578436 2.59979625578436 2.59979625578436 2.59979625578436 2.59979625578436 2.59979625578436 2.59979625578436 2.59979625578436 2.59979625578436 2.59979625578436 2.59979625578436 2.59979625578436 2.59979625578436 2.59979625578436 2.59979625578436 2.59979625578436 2.59979625578436 2.59979625578436 3.33926872403034 2.59979625578436 2.59979625578436 2.59979625578436 2.59979625578436 2.59979625578436 2.59979625578436 2.59979625578436 2.59979625578436 2.59979625578436 2.59979625578436 2.59979625578436 2.59979625578436 2.59979625578436 2.59979625578436 2.59979625578436 2.59979625578436 2.59979625578436 2.59979625578436 2.59979625578436 3.04596543434785 2.59979625578436 2.59979625578436 2.59979625578436 2.59979625578436 2.59979625578436 2.59979625578436 3.54425400981323 2.59979625578436 2.59979625578436 2.59979625578436 2.59979625578436 2.59979625578436 2.59979625578436 2.59979625578436 2.59979625578436 2.59979625578436 2.59979625578436 2.59979625578436 2.59979625578436 2.59979625578436 2.59979625578436 2.59979625578436 2.59979625578436 2.59979625578436 2.59979625578436 2.59979625578436 2.59979625578436 2.59979625578436 2.59979625578436 2.59979625578436 2.59979625578436 3.30262648282872 2.59979625578436 2.59979625578436 2.59979625578436 2.59979625578436 2.59979625578436 2.59979625578436 2.59979625578436 2.59979625578436 3.44382243362458 2.59979625578436 2.59979625578436 2.59979625578436 2.59979625578436 2.59979625578436 3.43933261008128 2.59979625578436 2.59979625578436 2.59979625578436 3.0356971867682 2.59979625578436 2.59979625578436 2.59979625578436 2.59979625578436 2.59979625578436 2.59979625578436 2.59979625578436 2.59979625578436 2.59979625578436 2.59979625578436 4.48879252419303 3.20753853820288 2.59979625578436 2.59979625578436 2.59979625578436 2.59979625578436 2.59979625578436 2.59979625578436 2.59979625578436 2.59979625578436 2.59979625578436 2.59979625578436 2.59979625578436 2.59979625578436 2.59979625578436 3.2962608485763 2.59979625578436 2.59979625578436 2.59979625578436 3.00173983477685 2.59979625578436 2.59979625578436 2.59979625578436 2.59979625578436 2.96285904255512 2.59979625578436 2.59979625578436 2.59979625578436 2.59979625578436 2.59979625578436 2.59979625578436 3.91817791121178 3.35805347339294 2.59979625578436 2.59979625578436 2.59979625578436 3.34167827884767 2.59979625578436 2.59979625578436 2.59979625578436 2.59979625578436 2.59979625578436 2.59979625578436 2.59979625578436 2.59979625578436 2.59979625578436 2.59979625578436 2.59979625578436 2.59979625578436 2.59979625578436 3.58478682437396 2.59979625578436 2.59979625578436 2.59979625578436 2.59979625578436 2.59979625578436 2.59979625578436 2.59979625578436 2.59979625578436 2.59979625578436 2.59979625578436 2.59979625578436 2.59979625578436 2.59979625578436 3.13052693773863 2.59979625578436 4.58945683339978 2.59979625578436 2.59979625578436 3.14773248614781 2.59979625578436 5.30936806900067 2.59979625578436 2.59979625578436 2.59979625578436 3.05399940778521 2.59979625578436 2.59979625578436 2.59979625578436 2.59979625578436 2.59979625578436 2.59979625578436 2.59979625578436 3.17254904508025 2.59979625578436 2.59979625578436 2.59979625578436 2.59979625578436 4.11915002610035 2.59979625578436 2.59979625578436 3.24925207574573 2.59979625578436 2.59979625578436 3.52311327369897 3.13092838849174 3.34444953840647 2.59979625578436 2.59979625578436 3.17666752597553 2.59979625578436 2.59979625578436 2.59979625578436 2.59979625578436 2.59979625578436 2.59979625578436 2.59979625578436 2.59979625578436 2.59979625578436 2.59979625578436 3.09747954102011 2.59979625578436 2.59979625578436 2.59979625578436 2.59979625578436 2.59979625578436 2.59979625578436 2.59979625578436 2.59979625578436 2.59979625578436 2.59979625578436 3.33322949980246 2.59979625578436 3.15183655154252 2.59979625578436 2.59979625578436 2.59979625578436 3.63938602855538 2.59979625578436 2.59979625578436 2.59979625578436 2.59979625578436 4.3422564319565 2.59979625578436 2.59979625578436 2.59979625578436 2.59979625578436 3.96009114669896 2.59979625578436 2.59979625578436 2.59979625578436 2.59979625578436 4.47705761142072 3.77818253122674 2.59979625578436 2.59979625578436 2.59979625578436 2.59979625578436 2.59979625578436 2.59979625578436 2.59979625578436 2.59979625578436 2.59979625578436 2.59979625578436 2.59979625578436 2.59979625578436 2.59979625578436 3.11619863125283 3.17004009026973 2.59979625578436 2.59979625578436 3.23023422384682 2.59979625578436 2.59979625578436 2.59979625578436 3.28948764884999 2.59979625578436 3.76185652348974 2.59979625578436 2.59979625578436 2.59979625578436 2.59979625578436 3.47394710612716 2.59979625578436 2.59979625578436 2.59979625578436 2.59979625578436 2.59979625578436 3.83955901297806 2.59979625578436 2.59979625578436 2.59979625578436 2.59979625578436 2.59979625578436 2.59979625578436 3.20476569301684 3.24895042512516 2.59979625578436 3.09559387004943 2.59979625578436 2.59979625578436 2.59979625578436 5.86749977771751 3.37561084007314 2.59979625578436 2.59979625578436 2.59979625578436 3.19153549401571 2.59979625578436 2.59979625578436 2.59979625578436 3.28340384350047 2.59979625578436 3.03374484675826 2.59979625578436 2.59979625578436 3.06320104111917 2.59979625578436 2.59979625578436 2.59979625578436 3.21951123834957 2.59979625578436 6.28158137235493 3.48597486151391 2.59979625578436 2.59979625578436 2.59979625578436 4.55338520430357 2.59979625578436 2.59979625578436
Manes.03G124200.v6.1 7.93571583482062 7.06704695407054 7.25077286207533 6.82542466456811 7.48462094151616 7.3076506298651 6.83108577822541 6.95533807392859 6.72104029710683 5.90188180884955 6.89364903498186 6.12819427572196 6.50446247734368 6.11103880434836 6.13535675449744 6.94350845572655 6.29665826808915 6.8909224851873 6.56279966760604 6.7500402342772 6.79096382226094 6.5050936726548 6.85619263222975 6.63292177521441 6.7528171276041 7.59891513001724 6.80598247799125 6.05364693225336 7.13197899027252 6.26521532659825 8.17685092517176 6.30914115930334 6.85601702623859 6.7844948573874 6.6251424977753 8.35415388849473 6.75331114368051 7.28545792381935 6.94457088834621 7.08356359178373 7.35145000115029 6.25333336812519 6.50294037482956 6.54276092104274 6.45839750276349 7.18305394681237 6.74797592320572 6.47812135004268 7.33427558028648 7.03194862470717 7.4401264464901 7.3231694339686 7.0724388181904 7.36921860965693 7.03051174918926 7.7126126640241 6.88335227130623 7.54325354557864 6.68161771137545 6.31647973986148 7.79071960221186 6.56870753021332 7.1403496895791 6.32364397525139 6.69450889147064 7.42970775814377 6.98996754790499 7.27431648713045 6.68544379911338 5.77123792224815 6.88627424498724 7.12705785974301 8.34434836540796 6.4348456154551 6.53526458751034 7.3283146730528 6.75313954697141 6.90988181690967 6.42244334959779 7.01981304578734 7.86358587376145 6.88644987608525 7.27158392900175 7.10015159527227 6.21568166471982 7.65717888761461 7.32662389045128 7.47332528985859 7.1371482215598 6.8502921647703 7.92009104268741 6.95881362371171 6.92414075549998 6.72317496462874 6.50522654805199 6.95554306703183 7.36358579276976 6.83458501657246 6.75643195374937 6.47587174990962 6.25666618186032 6.9779750135593 6.79453832564004 7.01642019220842 6.74716729012774 6.56430156077079 6.88321704877896 6.40110453047112 6.74165533115544 5.8031320334492 6.03750139244583 6.7136829243031 6.45795123924225 6.82309199016929 2.59979625578436 5.54223808762156 7.48949617012951 6.8685076199692 6.80041814855895 6.04683710247338 6.12433465271737 7.16653837869231 7.04834012206637 8.15615191986825 6.12967758007008 5.43447441439284 7.27754448194859 7.10082139124289 7.54063959023482 6.89750432875506 6.33984949957941 7.05469558300674 7.15086985391098 7.78839125741937 5.69618591814306 6.60058193170113 7.33910186100458 6.96114808927626 7.15651816112457 6.31119417976594 6.27979267907709 7.63951159867401 7.15252968468795 7.05316506613354 7.68808089895838 7.64237482511874 6.6745857647293 7.01744900446971 7.14336967995213 6.46902882030237 6.62847753253033 7.02437315048994 7.28252890677393 7.18285857654487 6.74334018444523 6.98267704788891 7.19083252962493 6.9498406818478 7.36209815252837 6.32244266176506 6.32238243741754 6.90282500696884 6.96479610644283 7.04896503051903 6.57390524222185 5.7685147219443 7.86581931737249 7.18063272908685 6.05100434830062 6.97900088810463 6.80563872413328 7.17944579958698 7.23510165722418 7.88983695221988 7.57041417903116 7.39252276284554 7.45454906869004 6.87645236722241 7.66970948460211 8.25444887633543 6.9552711903307 7.83065641010222 6.85175970337118 7.49566793478803 7.32247204060507 7.10029510991474 8.35116065030113 7.2416446305769 8.08483994333629 7.52367688018222 8.06014946761359 7.22867731125287 7.73111216207748 6.68467358669227 7.1756809124568 7.03183093819487 6.55204153004963 7.14804012038552 6.3871677258818 8.29907792409993 6.84190321962126 6.84313106307891 8.39039300156075 6.35358283136166 7.61154885774296 7.77751438600121 6.68722812799184 7.2602777504422 6.27909921854672 7.36105366760553 6.57704763277121 7.10861689249964 7.47751485352342 6.52001629495108 7.01166908182501 7.38860620711668 7.33957983878061 7.83507210120648 5.75804160776532 7.21093982703214 6.45784077072738 6.70437938577178 7.18929034908601 6.31276088298274 7.02133441662703 6.63983446627859 7.38037177451922 6.99157901990499 6.22104387466086 7.21893969308558 6.63977295400473 7.11253757319144 7.57120267615781 6.17104444039799 7.89671278057737 6.84308849603517 6.34613718305926 7.29632430338448 6.94036564600654 7.44561365689165 6.84420535580459 6.68462115456496 7.68297441889697 6.66288734637575 7.34650461714211 6.50973325342076 6.32452755880604 7.24795979043539 6.28250924059011 7.12569932143474 6.16590251776129 6.82763061878788 7.47295305161911 6.80510762715979 7.21846254547496 6.7409335253686 6.68309901941219 6.86918707954771 6.87205197407889 7.89720817095832 6.03078722712876 6.91746720677807 7.24161702076022 6.30179021294589 7.485156766907 6.28725488664627 6.44597034889196 7.31802579457596 6.77467147656088 6.74686153772559 7.08974874126564 7.21319085599178 7.27977245933194 6.23164889950594 7.4906405632446 6.89412062564085 7.1721698286448 6.23259248789457 7.94603508029177 7.1016858026303 8.33250614899142 7.22233166395789 6.87247214801301 8.25040678076125 6.78060682716363 7.69280994369406 7.27821704847722 6.66347663454802 7.79174563109323 7.07732452148781 7.47090757570806 6.99629727137871 6.52800697338617 7.03711265479313 6.97898303370456 7.48302318622669 7.17671809346917 7.40297346304071 7.02816823294712 6.33234837584955 7.53447927813691 6.43820006082566 7.07108476886573 8.25437597710939 6.85112188571671 6.87592180350261 6.88262834840598 7.14255360247987 7.69852626500152 6.8060919257207 7.19656378824972 8.33446873356964 6.91435917391909 7.34251823955637 7.05448438125607 7.21741645159688 7.01394599223826 6.90886913186036 7.43557352143315 6.98730024073257 6.84829921189459 5.85513464832038 6.87829064353721 7.48814800851929 6.78058230061981 7.37866696918572 6.58274317322446 6.46399563615146 7.20701085989897 6.38739567901058 6.38685430163193 7.19062515175218 6.28297791613009 6.45727668423547 7.00906419999599 7.38473943616083 7.14930764683932 6.81706413845226 7.7377572652727 7.48664367629724 7.05753130036251 5.20192304598811 6.64968385150787 6.82264942544788 6.55612277410613 7.12647449474409 6.84199611097142 6.76813593004437 6.48807436371109 6.9788685253691 6.88400372859339 6.93452873580648 6.77615755962872 6.87694048150195 6.86141751875437 6.95035758164739 6.6726502267701 7.30322368868704 7.5467804418103 6.46421093546167 6.74208748467239 7.21663102907015 7.7460595613528 7.0385168784211 6.74510773092481 7.48430703911478 6.8066179216224 6.90472816892215 7.10489279549721 6.45505134718815 6.86424717591912 6.45471838421688 6.63419562830382 6.56600908862324 8.05590957941435 7.02852192337337 7.15581616791234 6.94991203805 6.86006309177463 7.9118097085022 7.07060701058447 7.51793098621489 7.31887977920222 6.9119401623311 7.85730489758086 6.97400760583215 7.35618283204968 7.31919816466032 7.29803042833699 7.32246055805778 6.9945294808739 6.8664971313568 6.85376529919809 7.27296784486543 7.89890940810776 6.69849091374809 8.24010455348693 7.36633640847505 7.3707252925285 7.25827464960369 7.10401984604294 6.85689408655198 7.18757036691781 7.08797693038688 7.43112755922263 6.75736153680776 7.20592825937869 7.11137134306949 6.71082650106861 6.82040061629837 7.10026729593353 6.67483738187922 6.80606855249336 7.28320985377415 7.89077564151257 7.34018896340711 7.33440301648682 6.53893171032889 6.46353991728845 7.79334313208838 7.49703331149015 7.20492697272126 6.87894896221043 7.21027759912823 7.85953410867521 7.08686516261268 7.85429712113795 6.81247757214907 6.72007993449844 7.19614860458873 7.50526290381727 6.95245624055332 7.36269524073789 6.66428446137641 8.02415054895988 6.87586246481874 7.86496466258732 6.99672295440993 7.11134347702688 7.46808112906797 7.14369658280294 7.14504209457938 7.34895501410972 6.26931796058218 8.16196431503294 7.22567583894121 7.66196038930808 6.70865630986058 5.66898066517042 7.62611086211097 7.32857099716112 7.30393530287904 7.48175051683301 7.1676032313408 7.41149956789467 6.75647572806675 7.50153194678857 7.33900815002531 6.93414602032039 7.95061439545899 6.90826735299374 6.68307283528811 7.54161872279797 7.28440580433988 7.54787154476075 7.29099824767173 7.78274871216758 7.55556393500367 7.07076808945577 7.96531725664059 7.18323193642376 7.42156609576397 7.5135407427939 7.48015150108796 7.296259548989 6.95622407836426 7.40186774899086 7.85358839007796 7.15405996417839 6.67426199647298 7.25848761015296 6.64614492395836 7.44272823599753 7.21213040655257 6.39356393833935 7.70900397997828 7.82636390186491 7.09700529199382 6.26344574386209 6.30187013737994 6.67052042026949 6.30336117605295 6.96671346792547 7.41957280495692 6.89377593112107 7.1037602139987 6.63113676339709 6.65206358170433 6.54253283088449 6.43195507860711 6.37502409894496 6.71841539793727 6.26526990500967 6.06799126869845 6.42945835271494 7.84651827499968 6.78767269768294 6.88911377218811 6.894009234761 6.58961087429054 7.50287782114634 6.60783124638287 6.83718887227646 6.84035603182684 6.48657178991023 7.73964123266 6.64350621770766 7.76077414084337 6.72725764720439 6.36813029029818 7.54585224360149 6.65209812342287 7.01113869753239 6.79478245516417 6.46524573970492 6.58591616219079 6.39727773913411 6.31639054251668 6.44176861242908 7.15870806431031 7.09461791300375 6.45087671541068 7.12832244328624 6.75556469076825 6.34596619163094 7.49707330208234 6.95674248566187 5.9980056996692 6.04337176002265 5.86888522762558 7.23342651377855 7.00409826613086 7.52502997074879 7.05642426782846 6.9337928531951 7.72010954771757 6.75755322216463 7.17067461067228 6.92634356985425 6.98270956914575 8.28192205008933 6.86584051773183 6.94109075599204 6.47202570465475 6.94616307574885 7.86474247691238 7.02379651489434 7.25752492048058 7.00197737323617 6.97137253223561 7.33875314683442 6.50388320492986 7.03877096368514 7.18428705611844 7.37043480725848 6.90732154218277 7.61751460135634 6.63076794781429 7.36754515546633 7.01133749592338 7.79905610160371 7.08518459440947 6.95579822489704 6.59289193881751 7.38159652900596 6.38526657654372 7.17315755022517 6.8545445407805 7.45587599395852 6.77844720671327 6.27615764398811 6.85161638110925 6.68526404212162 7.79911382458349 7.32228888818421 6.93249794557788 7.14205492626336 7.25405278636286 6.58112164015823 6.7345025394168 6.70646549598597 7.48272542552689 6.89105858953733 6.69899624818748 7.31978854690729 6.29926867479266 7.48921722556149 7.02466399473246 6.85418704551159 6.87308230841359 7.44900082640093 7.15728906125655 6.67523837789826 7.19918800482287 7.37888038173494 6.58464309512503 6.42324892913043 6.47093536918838 7.07809748623481 6.4721365664615 5.77111480754318 8.05250346004397 6.68456678665074 7.1632284884693 6.31379345878752 6.58788339770668 7.92457843872554 6.77708925018124 7.06682182028094 7.35723304207804 6.37519625106713 7.08495705559083 6.67913864684975 7.08718804234466 6.80056871675432 7.29236174927741 7.53772570022877 7.39361209551333 7.58399006610603 6.94273282771471 6.20533532725241 6.79520866523363 6.59269754811685 7.40049675840056 7.03042891700081 7.12988638508041 8.31422990718106 6.05692558809193 6.77094374590365 6.82234876876955 6.60430198175613 6.86360257397726 7.00014053850698 7.45334618318568 6.84113832353817 7.03907980122994 7.4821107059682 7.08030616493923 7.41564778955563 7.1897591384655 6.49729863811925 6.99376712188886 7.12653249603917 7.22664262779075 7.04507804165797 6.59867912855261 7.31014317327957 7.02462233207882 7.3055934674338 7.42613788009279 6.3577331269788 6.51864066048236 7.20223408842352 7.32857970388419 7.74637540183667 6.86321093802298 6.51900543277152 7.477841501199 7.34253337941217 7.4237988648399 6.67721466295567 6.56103739993514 7.46949594750885 6.89667212440456 7.10468883999355 6.61519941138917 6.30717312531604 6.61703126641482 6.1861764156178 6.39515922118729 6.82567565890459 6.29153853501787 6.99956155129808 6.66373678454125 6.44747640921023 6.79422289074682 2.59979625578436 7.9212399821928 6.74888796903141 6.73631651942063 6.82861181603719 6.47812230513832 6.71639046387918 6.76527887086736 6.39002981590439 6.54491269409338 6.36948473398965 7.27357735450187 6.13293289061368 6.97631768782533 6.18311436484437 5.65594934964817 7.35549367747712 7.21762298600774 7.35979010289499 6.87828901097358 6.23604459918991 7.21609008653312 6.75027648975987 6.11286832434872 6.39168029809043 5.70120556121574 5.81655761967682 6.61554740639901 6.55440102230138 6.53856426282598 6.93345719579702 7.29083923864255 7.02510139865678 6.56738542360701 6.93721816305138 6.73007255030556 7.18586524231482 7.14632215488022 7.7675595678622 6.92593054893457 5.97438058432706 6.32947302620127 6.67553422152952 6.44408716931694 8.06649228635339 6.60049537094126 7.41154956577676 6.21916576567062 5.61088024143791 6.65393539211731 6.67834129660136 7.41570351222463 7.20336403952235 6.91501692467963 6.91779444264621 6.7978291675729 7.03557655471592 6.42275014203615 7.37902413052562 7.22346751312329 8.23684097772266 7.00440441772245 6.54707819642251 6.49448659655329 7.64229373982075 6.42027025462251 6.88147614772008 6.77904493576721 7.06955129061163 6.65606008053643 7.1776625058616 6.95841313868246
Manes.03G124300.v6.1 6.85664407438266 5.80522515606034 6.0914339991123 5.63194645214752 5.47550297810431 5.65914743466267 5.12839658268854 6.23973070032359 5.02792158047711 4.99318443078774 5.89814964111904 5.6236695551477 5.42275968896908 5.43409565973369 5.19800338878486 5.67075736508479 5.2587047596201 6.20877015061851 5.54313180746717 5.92462103608446 5.94378428311049 6.10874031879679 6.10908786548731 5.38876457894963 4.95536978657225 6.15546581952901 5.3634230694818 5.09104389732829 5.83751490898161 5.02119716916197 7.24100588488903 4.97675732974226 5.81238498483294 5.84719562645967 5.76792446979451 6.94936323573489 5.67166510387954 5.00942516577332 6.14226110074833 5.17888647246206 6.3053063806304 5.06889838372976 5.3191078740616 5.17736881108698 5.27434781602844 5.89596175389422 5.62394467980528 5.30134432292523 6.30084601207421 5.28364947037945 6.61492746489418 6.11584942615264 6.22184317755211 5.75095874662823 5.17223650721223 6.26040822017375 5.6486712688138 6.03000933488551 5.9384107399672 5.45992564378204 6.81638293459082 5.79710257992854 6.28817676226811 5.50880681331723 5.60393666100925 6.3255971416182 5.95478366111245 5.6044265545943 5.35084337223203 5.27806337257466 6.38192518419856 5.78677864912652 7.38113557011626 6.15908029961009 5.69841527937453 6.05142531284639 5.82509129513929 5.71571869315079 5.68075166474503 5.49190019768666 6.47982265369434 6.30575998520481 6.35777060819986 5.28028937334527 5.51252973642694 6.98272411779628 6.49140425188717 6.0534848899029 5.78884589265003 5.55937688633379 7.27175281118884 5.33864135784898 6.2424787222765 5.60349198395473 2.59979625578436 5.45673849785762 6.38713791722607 5.1714469232426 6.41220148267717 5.34188219104967 5.08744921428446 6.1498517739649 5.08479995641117 6.47585630586833 5.12862405186618 5.24794857744825 5.87027625859918 5.21782941440545 5.53831639710138 4.97724608335953 4.56928826823061 6.12839878357793 4.93395652373008 6.32550991895831 5.67228931414433 4.18967018362555 6.44774590040994 5.55723687094688 5.3049322589773 5.75126701220046 5.23955912084669 6.42882254041672 6.12991905963409 6.64251819881648 5.7957944367959 5.24842265351083 5.46687934315637 6.07823030565513 6.41996321285578 5.75626266276436 5.58874933461792 6.43255633618441 5.64214539532143 6.72001103962418 5.42753588131463 5.57302379098953 6.24667237549513 5.67368115012794 6.04299494912141 5.1378696202782 5.12002974060285 6.48635371711997 5.53738069193807 5.77428658503072 7.3576454614319 5.91788951740905 6.01878877758709 5.60209495525404 5.92660549936832 6.11378370169449 5.4033494871589 6.12475792908543 5.64037922137339 6.31252404935295 5.971092801738 5.6256889096319 5.91281953823968 5.75788544116212 6.10127665369362 5.29102892785971 5.06556970753606 6.19472268201454 5.79034432284396 6.72387131210741 5.27429918607853 5.2889117316615 6.30223531651869 5.85493982871826 2.59979625578436 6.06209533752288 5.08006760696768 6.28112573993524 5.68394722434053 6.46358893171212 6.36064407413964 6.19339382174793 6.14567629455171 5.93681531210773 6.18390511140749 2.59979625578436 5.37976608843264 6.58064780031385 6.1719895603403 6.34647263203303 5.71650674156886 5.72627063679608 6.99056779615844 5.92540231571191 6.36416935330288 5.62758243916687 6.15395165668942 6.62600329260247 6.38928051638935 5.18281857979798 5.70008511003981 5.07784522940217 5.33017436545569 6.60363914100611 5.04114490005208 6.56988927233097 5.13604729390669 5.88519686904016 6.01543103413794 5.36725301192478 5.24163961683964 5.57702846563814 4.90408312517112 6.49223981090355 5.33110201686947 6.17788953600269 5.46434048297239 5.30008730153962 6.16986714705842 4.79494180876102 5.23985503228434 5.34976404273843 5.76355615828542 6.09677633986743 6.15687126602615 5.41516063579538 4.91477291215164 4.92383745183027 6.34810365900444 5.26383491218221 5.70281237853417 5.46084060128581 5.9034565528042 6.18434589048101 6.22104387466086 5.74478088078414 5.55004612262305 5.28312606853114 6.39706938721895 4.93555061971203 5.93665995842748 5.22934398520777 4.70786385125785 6.09680507548797 4.65462856920226 5.43969686225392 4.5909319286947 4.91344871220676 6.28358136045094 5.51796036710741 6.14037181324657 5.36890059076489 4.52791238578203 5.54356595410493 5.16270803856232 5.53643674553437 5.77307793223962 4.7734689088993 5.15420352757367 5.18146284572153 6.12870411492421 5.54643875267004 2.59979625578436 5.79010644685561 5.26212542217945 7.10141095034555 4.90862167532133 4.90614352586931 5.41683692580184 4.8426123526528 6.07796966369653 5.10898390994355 5.09057338714926 6.31597503531683 5.67213734969073 5.62136900188049 5.82657192377324 5.02453390470508 5.67303893110036 4.99430246748889 5.28368209222346 4.69023532826853 5.14447051100678 2.59979625578436 6.64811669210088 5.30056547055871 6.54175661103778 5.76698563202541 3.94850587401253 6.6992466812902 5.57500010383503 6.52258961807531 5.48546465477707 5.03131518815923 6.43487293504426 6.03530204381597 6.03876327580652 5.60631266934504 5.61000566318891 6.39249333344555 5.70066004691543 6.05900119248255 6.06419656260509 6.01056925008827 5.96005275709596 5.17111389105196 6.31855644685016 5.0929074802516 5.18737126039594 6.32267853584458 5.22985350384243 5.93170513741685 4.85726295165965 5.27155570429393 5.7563433593409 5.29604333382162 6.31436758687569 6.18762150741259 5.77513222903481 6.27520364202815 4.87808098791347 5.91811047406409 5.66884513170956 5.2679291697343 6.25974227102081 5.21008173323636 6.25570044480664 5.7690473622172 4.8402013489228 5.94067449112087 5.78759777288592 5.6870271692584 5.72166619432433 5.18602930207312 5.87211927478947 5.50570492719113 5.44584471766811 5.59840957929868 7.71836399231082 6.12908710493624 5.61725083084279 6.17621792818899 5.91605444357859 4.77073843978038 6.25801445824903 5.72601390575179 5.60416661022077 2.59979625578436 4.99451272737903 6.39423321627688 5.75705793722738 6.43472137501239 5.40677967560139 5.28723877350745 6.01411834079398 5.24704683601759 5.87985339931718 5.6985555708716 4.92073614050386 6.20460481165001 5.5490237479979 5.56904597291634 5.23625721070447 4.9192311303218 6.67202878900783 5.66111149107697 5.78666427438298 6.0978835286877 5.90422018072879 6.01084322567471 5.9154542318568 6.06741861777535 4.94492430426351 5.33341597201542 6.34797613676377 5.31999375339366 5.75144880169972 5.10887441847943 5.50052550166394 4.96143245681275 6.41834775416379 5.29451700607589 5.98533401586011 5.40547116108412 4.99285517406928 5.86838342203971 5.53453167883865 5.88084024689824 5.18888223163589 5.64093552789212 6.8587009755159 6.00028900615692 5.91630593089149 5.2851851102378 5.49291507488857 5.54747941660644 4.93700481813345 2.59979625578436 4.91856318152138 5.21305027915354 6.80936677416689 6.85057677400854 6.23773168117514 5.24556976313846 5.7208529155991 6.59199567685892 5.68657682702659 5.49574929560678 6.06890552372197 4.23067941863963 6.01784477607235 5.92073723660803 5.87454619123881 5.30889258391402 4.48568908856235 5.93689310425099 5.56543197108588 5.93813683015321 5.57536052559002 5.03656939972614 6.19845496460818 5.28075618474918 5.92760138974548 5.54057554563855 4.68191239180764 6.41082545261714 6.20962693884991 5.48870856993618 6.53969685571215 5.71978884824877 6.4248550843442 5.28307766477986 6.06564410562448 4.76748813490197 5.15248956936192 6.50336254916163 6.31972063292681 5.50821213715762 6.14119549857492 5.70100356211584 6.83363542274505 5.73076986035242 6.50149172662455 6.37237298542707 5.94661305055909 7.15918419094813 6.0024248896767 5.88696543069844 5.52569865249566 5.21417239380508 6.57569574719696 5.92263462078287 6.11742083124961 5.48419947222614 3.94233965432729 6.60837046044915 6.22068019880984 6.26321566220144 5.91099000675609 5.85545641027113 6.21506023688488 5.73565057280982 5.45423098837718 5.89708816297683 5.22048382621563 6.50610268425207 5.53269256550286 6.12579266261791 5.93184585400406 5.50529333560105 6.0654238409503 6.26044753814274 6.18279563705592 5.82001040456001 5.64577276347538 6.56123862306417 6.10409148606726 6.01643743251428 5.83185334606739 5.23485080506663 5.83846497815205 5.81422339140952 5.47936845696551 5.95761815188028 5.71068021604717 5.30541532143786 6.22577686311917 5.72686194427488 6.34637404878813 5.69476140304172 5.1776320457508 6.41664583037472 2.59979625578436 5.97959762984038 4.7759048352668 5.1091155389243 5.52068038784496 5.13863622508043 5.61841748844108 5.03570908677624 5.48090869494731 5.6456808072584 5.41672377261288 5.97847244336911 5.13102936486067 4.80044434393468 5.18879515037969 5.18770779158332 5.48333156629976 4.65985411664045 5.01207283058708 5.78863383099307 5.01996847623178 5.23410097386265 5.20181420110138 4.93946949789838 5.86664473755853 4.50083579628709 5.46488486208738 5.66683609553444 4.43001441737251 6.02838160497965 4.97927220390399 5.88697425276448 5.4926385799268 5.15709295718903 6.61700543082302 5.98045663629849 5.83226546988492 5.09917693226351 5.48108506219516 5.92192463953942 5.33097307041331 5.48416113869025 5.87528376572221 4.5920426532213 5.6630111923056 6.15951115433519 5.74576382492475 5.70166769260874 5.31799968083061 5.58302710485568 5.36274828301372 5.24971240006136 4.75932001714602 5.30673032938966 5.97236643149392 5.42092492948739 5.98420728514024 5.43704011210261 5.00686417885714 6.37383367188827 5.36682869313902 5.89850641222026 5.13682949913527 5.30102249046782 6.37380596660998 5.20728301276662 5.92065243253973 5.96974763431847 5.85155435131443 5.89084510289032 6.28311251916389 6.68889735314424 6.34253637968197 4.95969452122999 5.85986820434838 5.34510199525235 6.0942273422689 5.80711809590291 5.56674794170698 5.48419449541238 5.57292714308313 5.06353588281888 5.80459096521846 5.74824648396208 5.85178035397232 5.57365317858872 6.52270881366998 4.91029775148065 5.86280119123995 5.03532209840346 6.15314340301262 5.14287709749414 6.4446343789226 6.15178628091055 4.95559975804281 5.49396849642741 5.2672849866311 6.54991568777795 5.52655959704588 5.30506181032762 4.31566688152556 6.07201044580793 4.66454790897957 5.40873424720186 5.3040586457599 6.32686567775313 5.52547012912756 5.69260754101767 5.47909961454754 5.21359177793285 5.56567870842557 5.75308979468644 4.96525154018265 5.55445011610562 6.3156525098191 5.5307524998329 5.5551567085625 5.67992789342948 5.50646328897846 5.49193278045108 5.4275340564617 5.72862439656213 5.96742742236791 5.93835025404267 4.61451315910057 6.43534518533336 5.60510112668568 5.96405716916903 5.8746544173089 5.1483618465143 5.41477776470315 6.26497647261464 6.21571324396411 4.91562514335334 5.73986072631136 6.64167185069683 4.92368109265206 6.24791196917113 4.79663516705725 5.81533257523211 5.49840183460247 7.15045629400008 6.49385658913611 5.49316516071312 2.59979625578436 5.51353934632815 6.03362999958947 6.22466693868223 5.93210339618905 5.08596430446481 7.23938708120323 5.51403361321589 6.61980834856389 5.60360233391902 4.38838527305548 5.64216459440524 5.48594899095307 6.04473602268229 5.48381688010929 5.4890216779259 5.56450261170037 5.62314367707956 5.93228730928685 5.1182964331115 5.8386043956908 5.16852811703316 5.26415743088407 5.51713067312438 5.54253009788279 4.60854565494097 6.1604977137843 5.66832519039415 6.21346120053255 6.33090911106205 5.18599784531246 5.8632692446487 5.93201093132909 6.00628344128963 5.91415660264843 5.37015230972081 5.61007500230546 5.53705886602934 5.73696334531433 6.22231346289101 5.33254782967975 5.20984363777523 6.32257829235679 5.46682905685407 6.26821867728064 5.40722870250287 5.05732062186306 5.37014574971309 5.47057796286673 5.46872298125349 6.0645317938548 5.0550435268722 5.91247554684073 5.2659195984544 6.14787401853636 5.21879922922499 6.17064995199924 6.30778869136741 2.59979625578436 5.70220375601524 5.96501318606564 5.55286357804806 5.84640716762859 6.24135701208387 5.95351690591338 5.72892055575522 5.79699041649395 5.94031338080385 5.4362067131571 6.08826363737655 5.05713278370349 5.28757083022409 6.36619511259671 6.02716030985071 6.25318413205231 5.88830764880614 5.49015424955404 6.63590480210599 6.03118163045364 6.81537082487071 5.78272021639163 5.48369392454805 6.03930694677512 5.44296929716487 6.39752272906979 6.38127171893507 5.51039291943255 5.09909668427272 6.05626694386269 5.9615827641506 5.40683943274148 5.37853920945923 5.54239733784238 5.93735641539812 5.84973873461553 5.54592588227633 4.89163409939888 6.14853308620082 5.45591433021964 5.21199822000592 6.45035543097375 5.44635932413429 6.21510582556418 5.51129618986565 2.59979625578436 4.88234127353117 5.10001688958949 6.04495661028938 5.8404608330892 5.98977792454028 5.22191757587524 5.14570401128489 5.81703020771061 5.89359894800565 5.86231537284063 5.10615661695195 5.8492294180417 5.76423604141396 5.85949146822792 5.77437269017284 5.94947256732836 5.95135547001356 5.53661156330993 5.9113993404502 5.81134699487899 5.56659037715875 5.89633992416327 5.43665830309284
Manes.03G124400.v6.1 2.59979625578436 3.70064765159346 3.63623345934343 3.75038115458394 3.68880981927216 4.11088955732044 3.38466486369882 4.35500032841 4.10402458597672 3.53020872524022 3.23734708650533 3.58158491500999 4.01598277474177 3.77649929472813 3.18275097244238 3.6969227908129 4.21927371736272 3.80123086013542 3.27626599380655 2.59979625578436 3.80048506553678 4.14601947124334 3.86806484188898 4.05286191379818 3.53192955553866 3.79014938861514 3.7059866091091 4.41789579572278 4.56231834553539 4.12552501601777 3.76602521169168 3.98579678132179 4.32268693423703 4.45760237919995 3.534550744678 3.71703346228035 3.83362333230266 3.46275402627941 3.27237941274458 3.54404840770504 3.23201493111793 4.20423611501881 3.42762445997438 3.43514863882075 3.44051830746251 3.6266181304827 3.52617709414591 4.41505329041512 3.6503607964152 3.90275155353327 3.47693513194931 3.95736637638297 2.59979625578436 4.187023456859 3.30273000440967 3.55678748547211 3.91863515612942 3.82942853835697 3.24813913044745 3.66311783781629 3.71856906465735 3.51922507660927 3.5984555720394 2.59979625578436 3.15500955286225 2.59979625578436 3.71564452659676 3.43153906783138 3.84431852604002 3.98625518174104 3.63534940362202 3.72475429453237 2.59979625578436 4.68113159220027 2.59979625578436 3.76998510658159 4.32001656158673 4.29250440147946 3.77811259546182 3.8191814651747 3.44184362766157 4.47961993465753 3.17512532819144 3.99780643507152 2.59979625578436 2.59979625578436 2.59979625578436 3.50982048758402 3.88719071150968 3.64232470964442 2.59979625578436 3.14815201337652 4.07870230769258 3.46289563222322 2.59979625578436 3.95546315689167 3.17403919595947 3.52803227847844 2.59979625578436 3.73479306234231 3.54572385788315 3.47210925488088 3.47304370785199 3.07799747124634 2.59979625578436 3.32834234306411 3.62915824399066 3.58722151614694 3.81777442270464 3.12799011821841 4.04228330761357 3.70923438673871 3.76412467045523 2.59979625578436 2.59979625578436 2.59979625578436 4.34194775590009 3.097772256188 4.24659030957132 2.59979625578436 3.76903956309953 3.88469692308632 3.30107830576528 3.58497213633413 3.72218964167427 4.1476088071998 3.3434653761842 4.16271700762375 4.73248058554761 3.67860899381931 2.59979625578436 3.74662764509982 3.52935196132226 4.4393441813314 3.57679875354605 4.22400499039403 3.23404875933684 3.84265597146158 4.23581806944651 3.93437830146539 4.06152915887893 3.58843671920365 4.34692886030907 3.72579040141197 2.59979625578436 2.59979625578436 3.83935978020948 3.92552431044794 3.07277416937966 2.59979625578436 3.5958917857355 3.41194443992594 3.45226107684251 3.69803212320307 3.98407844717818 4.38143029808954 3.98002620939454 3.63242684089408 3.97865365472679 3.82748313306354 3.85466741170225 3.47171591016966 3.77101798222552 3.27009222077054 3.39695909782473 3.93594943360165 2.59979625578436 3.73843338375418 2.59979625578436 3.11037841164054 4.07750243074957 3.13618426178944 3.34034589785326 3.06384658117584 2.59979625578436 4.25422679124481 3.16417745732558 3.48071335577149 3.6727640892179 2.59979625578436 3.40966077442767 3.4750818543346 4.23356743523471 3.9229564268597 4.32679977066669 3.96126266540522 3.84039625770601 3.76235768263894 3.36040777907706 3.98884163140933 3.44756539621456 3.35169926356515 3.85561168854164 4.32408504378995 3.47032695685986 4.27978030822178 3.86328368237572 3.77831734439766 4.1617835716966 3.67286410586901 3.58191338367461 4.00736470007236 4.30388315148822 4.34559614860603 3.83335999253602 4.56897014734473 3.26541768118622 4.19354145702019 4.22841620926384 3.63481172564467 4.1240012429641 3.61601505343628 4.54990356490969 4.4093184060209 5.04038429458531 3.79877250437651 4.04946998940355 4.42232585685989 3.77728265014896 4.93640809052117 4.28131179024667 4.18135407266799 3.69624764149184 4.53994914004902 4.72673693816812 3.93959578482285 2.59979625578436 4.06306326958159 2.59979625578436 4.38632177304062 4.33149077078377 4.15435655246352 3.49674835093757 3.56420162476325 3.88579130189572 3.7578465230086 3.70003596039261 3.76994895807987 4.20385910673524 4.693421589324 4.33024326118047 6.04938320562997 3.9649881923046 4.39152338898023 3.67242295231915 3.76566668263991 4.15155193002553 3.64297008131791 4.86830090001481 4.29648576707754 3.65510598517094 5.35092755743683 4.2493057786798 4.0645907902842 4.35626159809957 4.63234578791599 2.59979625578436 3.75264978833542 4.44974548446327 4.32894217317334 3.84261796704847 5.78351032723082 4.11646012616742 3.91021727631252 4.30012653724948 3.92356711866944 7.36999804112677 3.17356662868593 4.28576520983523 4.34138415651847 3.573123134579 4.81030597306794 3.67438517565565 4.37916914598872 3.80993039160671 3.63936309198249 3.98927166554258 6.23259248789457 4.83512784337182 3.76883990120799 4.18366535965853 3.51628227195113 3.94850587401253 4.11392091160315 4.32999551397278 3.90531696907024 3.61318371689964 3.67127404849583 3.80018150959644 3.07327005296684 3.41150002700353 3.3970748603418 3.83026908218474 3.76747073748049 3.86518276346593 3.94042747078696 2.59979625578436 3.67528607409489 3.18590979373873 4.11563549470058 3.93524423983696 4.26950254307669 4.29102689544524 3.92832661123559 3.3940982972193 4.57191938643421 4.49716624831998 4.16327889222772 3.66460190285215 4.08623548289939 4.58309632678987 4.17659936209072 4.79175320515382 4.00985504736288 4.23418702027811 4.0657157493819 4.35387864999991 4.33270631388214 3.70695848093967 3.71897980453619 3.89502161092046 3.64358731401363 3.73573165445255 3.72774205775371 3.67569983636409 4.61042484313162 3.94931479262271 4.58111107447938 3.778875219469 4.37718614881509 4.20464387259397 4.32185540824269 2.59979625578436 4.35650913201103 3.40086540681077 4.50084701900572 3.97556743876879 3.3839879457408 3.88328750845331 4.22885215005518 4.37543937757723 6.47175993118427 4.68650849430965 4.31740953134203 4.32008369506927 3.78793379616188 4.35587693473554 4.0319417234535 4.11122769213977 3.88161705284129 4.14863673316554 3.88724372928017 4.20443824473383 3.9210256877759 4.25298018456904 4.32289314903128 2.59979625578436 4.07059953634987 3.54211256810747 4.542980888376 4.658216264083 5.05970962099685 4.45746987279721 4.30704482728096 4.3349465780028 4.72749003899061 4.09865934538282 3.99526236440819 4.2008260280248 4.35988821405048 4.42155230057209 3.85087221439637 3.3738486396907 3.78557590897218 4.07088407117361 4.94954289375527 4.39429274361324 4.30718267777344 4.07962787825936 3.95732723256081 3.99533169006897 4.49674992729327 4.11413745973802 3.60767739904696 3.86853489763726 4.48725003422654 4.46944764362324 4.17253446580408 4.1715324172179 3.94202625470269 3.88545825039556 2.59979625578436 5.02410283188328 2.59979625578436 2.59979625578436 2.59979625578436 3.51159020852859 3.93753240572299 4.01912114766632 4.45994324232863 4.4106592586513 4.09528268470874 3.94880500380553 2.59979625578436 4.75066151935982 4.55268857491704 3.95484254405987 4.48088949407945 3.73805869531567 3.6698074420928 3.90786300452943 4.68736836606304 4.18388990769175 4.39140635163495 4.55052264915921 4.03998038073539 4.17579636364464 3.54703977596284 3.76313931055706 3.72285975990381 4.35224114927104 4.54258898100741 5.37474800473272 4.42053461633901 3.68034032886525 4.11718707303016 4.40999870234295 4.62391710756955 4.22259564920708 4.28817144464823 4.46516625892496 4.39133100535195 3.97064834467448 3.65402117215706 4.11307438609309 4.65552036794231 3.8603873958249 4.1961980985644 4.01002037216815 4.27834271273152 3.79979116337823 4.05157058000128 3.14267566082531 4.20538657720876 4.3655324545693 2.59979625578436 3.53345212500998 3.20412094079488 2.59979625578436 4.28978602362085 4.38217694802055 3.53416582521799 3.95921013793177 3.24203518046687 4.28978842422032 2.59979625578436 4.03505937012442 4.20949564171791 3.63664094407163 4.21666727200979 3.77680143930102 4.98115682154745 3.77039983880998 4.13891868504202 3.62936557031371 3.61785560135177 4.27665311222145 2.59979625578436 3.73256147324259 4.31867212949369 3.90347240817075 4.12948486021305 3.98849470309684 3.81286397203494 4.2612363289914 3.67928419197264 4.08507041944101 2.59979625578436 3.68007324196726 3.14802037916805 3.41253877880521 4.25546188023517 3.13368629208698 4.01139348891446 4.02882716441506 3.73972313281026 2.59979625578436 3.67936739780813 3.52086051291967 3.32485930650937 4.41427197300779 4.24543657980493 3.76770597769002 4.28227207557417 3.99708007539002 4.47848039694214 4.21164085554993 3.7996849876611 4.45643604951922 5.28182437231285 4.73283528156624 4.46966273380795 4.78157703927508 3.79223580108878 4.26426082643677 4.52665441692634 4.47730382235401 4.77796544900995 4.70734887785004 3.11793268627682 4.00782792271081 4.0313107325907 4.29618547254373 4.75701135869081 4.8940851337858 3.78867056354692 3.90312629524332 4.49787123250981 4.18973019858316 4.13762696974401 4.33787606331821 3.97316101220277 4.44714574104419 4.46412656921837 4.75455922703715 4.72733238172745 3.960909276293 4.78227312898543 3.30442840010922 4.11066704029542 3.93904697331096 4.21443763639494 4.26368959018445 3.9038104019183 4.1948891063236 3.23124158278061 4.18502579343507 3.77443947247914 3.78815434729946 4.33081415185274 3.82719265264537 3.59600033080899 3.7475882234462 4.23527695754404 4.60570711264408 4.61334310907414 4.23800372334934 3.60387661756193 4.39882080243722 4.22619283430407 3.83844866546774 4.29574177707002 3.33692940409424 4.7731928646425 2.59979625578436 3.73083783830194 4.16956743898028 4.51270937995444 4.65584074386853 3.83323305475365 4.1731699238206 3.96933255596001 3.93751012574974 4.57744941550045 3.7849126878936 3.83293262816591 4.02334989432748 4.2866257059333 4.26504317090378 4.23682001680162 3.35805347339294 4.08896076123637 4.74399541057762 4.11957476775452 4.03947831682694 4.03768077184493 3.67936228887807 3.8918414592231 3.13903998395891 3.89806602983649 3.46235777925282 3.84733536790994 4.20880543927295 3.28117845314827 3.31295268164799 4.50127125101015 2.59979625578436 3.60091484347649 4.29670125020053 3.76352785207796 4.02726056418837 3.81657459978915 3.74273619582067 3.95540856618768 4.1767194212877 4.13856444306581 3.39636938341973 3.60043099403342 4.03321156697343 4.0029296703631 3.68263909842841 4.24072801918229 4.6289682227273 3.93076521485546 3.91434293410938 2.59979625578436 3.48471841849718 4.00234022289033 4.01135707798147 3.97395710301078 4.15074057416713 3.8480818135128 3.98945103577484 4.21982858712614 4.07438240549939 3.14332354224269 3.93866419911265 2.59979625578436 3.51685704885919 4.80440798881761 4.42701045590946 4.23964625906642 4.17007161308069 5.31959603265924 4.73339472918344 3.47486106856339 2.59979625578436 2.59979625578436 3.18330204680804 3.24925207574573 2.59979625578436 3.71664159246952 4.46039545678925 3.76244400185774 4.33722006042985 3.77435011010907 6.0718168977951 4.40561660377299 5.02890370927168 3.6661895749198 4.45860712069656 3.21021486625664 4.16102859088473 3.37547122358886 4.63580883323195 3.6382269395015 3.10979399629646 4.08771472087002 4.17864547284131 4.72885385962495 3.29367264049087 3.86545988394052 3.40690696027832 3.85972874654865 4.35055209396848 3.86994420186815 3.86794818843242 2.59979625578436 3.3686302546408 3.12117286708181 2.59979625578436 3.91433047546419 4.46021666234516 3.55337202861871 4.43320452716322 3.92413616999576 3.09477353892355 4.33819038824305 3.78119010223562 3.74098022171292 3.50979356917955 3.51541122184949 3.60460476561547 3.24163335600191 3.06479868293381 3.09629371888845 3.85347255652778 3.83925168300536 3.38404745483947 4.45589273863113 3.15454793880454 3.88401638270689 3.98234796672953 4.32901347974096 3.69629454725102 3.5302863255487 5.37325073172936 4.49564968957774 2.59979625578436 4.94156638187161 2.59979625578436 4.88619719627265 3.71937030295794 4.06308466702469 4.72164518289613 4.72432702223159 3.84427316502624 3.65661271026855 3.32449490963803 3.67537270766846 3.64140864338203 3.93515656706111 4.14812274948282 3.28948764884999 4.0301906122985 4.00553713877279 4.09179154200865 3.36674922290519 4.36953763456249 4.24432247114349 3.95303294201769 3.84185510846805 4.35711926794763 4.28094334797748 3.06746869606695 3.1198917268211 3.71512645345224 2.59979625578436 3.65393620300245 3.93122938721556 3.34205936974101 3.26704859034321 3.96853226365512 4.48415425323522 3.24895042512516 4.53878596004843 3.78649353377287 4.50795195194714 4.01444488429516 4.96376987779358 3.91655510433263 4.53000998496759 4.28981670824084 4.22771727277782 2.59979625578436 3.76006514077978 4.66668574529139 3.94602480720895 3.85361288664694 3.85111346624644 4.49121064882361 3.7236190172748 3.67780851228293 4.31198942368015 4.19526361165132 3.92702060530145 2.59979625578436 3.78028546879817 3.65759140826972 4.23485718642711 4.38907894129213 3.48597486151391 3.64772177115844 3.75692974839097 4.04610633918772 4.25053640556526 3.10496040724535 3.63929620480223
Manes.03G124500.v6.1 7.81650201303576 6.42256737763536 6.84816201965535 6.43438254493563 6.06828875427935 7.63312119177067 6.31651591167676 6.75061020732323 5.08186049368109 5.69678813066289 7.60606032116472 7.16727823445226 6.68225882937888 6.01845142260923 6.37358488208991 7.05768822335534 6.84803390497193 7.57014846911588 5.88289167663784 6.78445779010783 7.18266013389795 6.92547041672307 6.75945864053097 6.10831645035396 5.35465568149325 8.00279575463832 6.84182277967282 7.79829531089986 6.68889524101841 5.8725902688894 7.91867221541359 7.56581029962268 7.21888495670773 6.77068066843657 5.98569302593535 7.93689297068113 6.53530949047656 6.70734757909325 6.14226110074833 6.55848240500654 7.57399741300447 6.53880717192864 6.74371822998654 6.04223905389013 5.690568126103 7.2041330397572 6.97314021739649 7.18774841164726 6.20493897265636 6.06868337202256 7.96565663995425 7.52790242501362 6.75942695729191 6.19710485586784 5.6306820855318 8.20062777933815 6.73323494157317 7.2046000706333 6.23132800470096 5.79134910608802 7.89510974768246 6.92271034999624 6.90537545383673 6.32364397525139 6.18024802399997 6.92046278889542 6.4423737471338 6.756212249502 6.24047147631031 5.51897734803766 7.29912787845387 7.24254375422973 6.62214912515858 6.4348456154551 6.82114769775774 8.37549538970691 7.29673531227505 6.7681917553771 6.1873655207056 5.9737520129821 7.98959430550235 6.78142682212754 7.73601047513252 6.06484604761548 5.36044099498771 6.928764294207 6.79017419282106 6.57371444307032 6.20977073844797 6.51743455900492 7.72042734445672 6.93805609550582 7.54819390557768 6.46676103854004 5.6713578930303 6.20964126423474 6.92824719948284 6.78091634203856 7.04575168423399 6.44803943643462 5.69843523857779 7.25516955836258 6.98086614439712 6.64106240340853 6.38223026684978 6.11328216099315 7.25630742369871 7.21115785383892 7.2902188683239 5.49172464223008 5.80946346682686 7.03765545578414 7.24022786059202 6.89149292408153 2.59979625578436 6.40823312121113 8.10920543576179 6.87750979088757 6.94509181314722 6.21438414053417 6.25003513036297 7.30592153747515 6.6771400733396 5.75623615553441 6.37114163567136 5.909503595775 6.3661105645593 7.20321063957308 7.22088005775187 6.54526770097707 6.00164315050738 8.2887921093806 6.68564044065357 7.24119677556193 6.33952328706578 6.13431094663004 8.84461061981986 6.89624457773082 7.94250948182399 6.47144577780105 5.85952699547647 8.81411524133996 7.440196544153 7.35203065513721 6.6418310261274 5.82836553462454 7.13246408058467 7.62912404186598 7.29625207203655 6.99041309310999 6.22434917534461 7.72888026039093 6.79821820696648 7.32913665050772 6.33860205731736 7.04855146928755 7.58101073606681 7.6586055676716 7.37947310087935 6.32244266176506 5.71258149677718 7.55648657121933 7.19036655470417 6.9355067688283 5.8339253630501 6.34072644256385 8.12335012908229 6.91290512796795 6.05100434830062 5.15560798372197 6.17098908486308 7.60126650044858 6.60674833359708 7.37179753938497 6.56014274868248 6.42539197704129 7.68960492383295 6.88598775324155 7.38428944776743 2.59979625578436 5.84719684106244 7.83793321779744 7.29619326231971 6.57144329913706 6.69848828742369 6.20732730748818 8.62294100767373 7.23596718318292 7.51282076569552 6.72168725200977 6.26660844679535 7.04425032575652 9.0904890416137 6.23334531078024 7.73664149942289 6.4854926100515 6.20771595195392 9.09848355319332 6.7239671409166 7.88681813674012 6.70687476775163 6.16389294901516 8.80280014953141 6.99202371860303 7.71224812463693 6.55130716712531 6.23531360954322 9.49021965161004 6.87560433463067 7.88326962136732 6.5112312040866 6.20015199678959 9.79142092542611 7.78727064692109 7.18631987773055 7.14886500674948 6.53992150873347 8.42899542172322 6.93987331049872 7.37746079789107 6.86387395637292 6.33482082633187 9.03472384286907 7.04178594191471 7.82721112392371 6.19744699866587 4.31843382324052 9.16887355552804 7.53200994406219 7.32570015058436 6.15298304438727 7.11253757319144 9.51632949957686 7.26541122698386 7.87578701717196 6.50505096984109 6.41063643410461 8.94605375779007 7.18670562789202 7.53866354685755 7.1984662094341 7.16445940069165 8.45290128474369 7.70732141742414 8.02047093870571 7.06476743900995 6.60861778090376 7.84119970104392 7.17245623992369 7.23189947218991 7.19632328580696 7.06344013599938 8.18249058525075 7.34841521465871 7.29518445333498 7.63201866872856 7.75945055182417 7.69230851562906 7.64854493176035 8.15719228866541 6.94310375807383 6.6426357970928 8.22038485215292 6.81184006784763 7.5899771880495 6.50260259976489 7.38112734649679 8.98736925836722 7.77023976754674 8.0783756418112 7.13759790608459 6.80298109501516 8.18091966457927 7.55454435090901 6.8794166159733 6.14475556980067 6.67563782306395 7.66267552725394 8.60108893797762 7.1391099126004 7.92964231245993 6.92414051744827 5.9049579131542 8.11609981330822 7.37506206463896 7.86717945493626 6.12979681315835 5.62000236166172 8.48957491045221 7.42625574865947 7.40527359023358 6.65836412762825 6.17999068936756 8.62812073869689 6.95020978869399 7.56249340745959 5.67947641621068 6.63288551907342 8.12818128437805 6.69218813637447 7.85737824652432 6.16567763992295 6.47591741229979 8.78840023791819 6.99694511374312 7.80245303890255 7.23718268806407 6.76631405496414 7.80645225277251 7.53072718850886 8.06177359202893 7.23266415412454 6.57272548679726 8.75109993396711 7.21934071748073 6.62207498760479 6.72659083435958 6.2519455367353 7.85735643950953 6.35153963693455 7.53399511179405 6.56356084713202 6.55193179373085 7.41084628830187 6.78058230061981 6.90265769941841 6.66642333949799 6.19854351510633 7.80603661780174 7.05701521243727 7.38349486366232 6.53854159380302 2.59979625578436 8.53134280125264 7.55719310852699 7.68169073516697 6.99321212331864 6.24575958027787 7.97179495342429 7.97953222373046 7.82617651596236 6.66744654556284 6.5497954662276 8.79236487327958 7.36637552079558 7.60438198227725 6.46817866565495 6.70660252837269 8.64832691142835 7.15760858434971 7.56946413054351 6.63540154621661 5.93912161502625 9.12722773436226 7.02356573106758 7.76078944121843 5.78810635440698 6.32771232306351 7.99893323578042 7.61547064625662 7.72266755901387 7.54663019642397 7.56466930782102 9.06906923450856 7.17119368720926 7.85706892792058 6.8066179216224 6.33281841682076 8.3770885889603 6.65489094461702 7.01357066719729 6.45471838421688 6.1954465659739 6.23182477071516 9.22715483650927 7.77231316290186 7.1058834089289 6.88919932454302 6.04781711998248 8.39298833386666 6.70839897469337 7.71222393181122 7.70379731814736 6.01573095061994 9.34523543979132 7.66249320849953 7.53232643830115 5.99991533474949 6.78556655710219 8.04012580959106 6.79691441748798 6.350357264757 6.84683904202272 8.01453921573673 8.71338191493273 7.33576402550419 7.54314462764818 5.99808205557136 6.29264982750708 9.07249249099074 7.4568173680093 7.83966248779471 6.03770029039887 6.19187436841142 8.48413442844789 7.79984073276354 7.7522075083436 6.17898794672641 6.37858252077573 7.73228989023926 7.08614909791577 7.04863088162234 6.29760102847878 6.39600226445965 8.33257244253155 7.07708972799515 7.75889195346095 5.81149116753233 6.36452726277728 8.72814192296269 8.25218810295372 6.87902306012787 7.01201804037344 7.31386743725825 7.4181580781036 7.05171443100223 7.65859547948655 6.2987457853981 6.85921904556385 9.06927785962917 7.54176946201367 7.37318615694844 6.76514499727675 6.74260537900617 8.56487981883496 7.16661934966573 8.17039341537088 6.90060435848243 6.68168937109038 8.46801245708625 7.21743465369511 7.3699211777938 5.65765812589834 6.08137297332344 8.56566578313943 6.52786966017566 7.08111581573434 6.29598066467899 6.82414450158028 7.58667119556867 6.89108961605823 7.29184778996944 6.2131188467134 6.76658968000442 7.70900755042859 7.06017311294067 7.62575495225531 7.11214083949153 5.80514503322456 8.32309332121867 6.54833335081141 8.0659264651901 6.49535660176851 5.79233624927792 8.34451983303232 7.48950484239441 8.04703909457837 6.49366136232827 7.14628956211972 7.56912242894618 8.14005167800365 7.42156609576397 7.31697422844117 7.10418072467962 6.31874273314972 6.91421051824921 7.12167642035696 6.45329400391501 7.07355752976621 5.77782005788205 8.09131101785088 7.32924665333406 7.48396217581569 6.67805067795947 5.70797579827857 9.13462994331943 6.3811581025713 7.89339323052769 6.60540979553638 6.88437296075964 7.96826016521068 6.83596522450798 6.63282197450617 7.0688391588585 6.43156470015497 7.96224636854828 7.63342404653112 7.27495008595847 6.68427819320974 6.3202639484497 8.55057220152908 7.08304199031684 7.81564972076613 6.3278000172023 6.93469467533412 8.20254344650408 7.00860792249905 7.51548096479218 6.6194912988585 6.08099796823075 8.56032000678166 7.35084580297771 7.04861533461539 6.78523870693706 6.63130249061375 8.49931377922359 6.90018935837501 7.67790742261711 6.40833689252761 6.44883405132 8.74787631657246 7.26667636871894 7.36030234096694 6.45475147500396 6.82904486135705 8.5445997452597 7.39230019424135 7.35380125440306 6.66876148783676 6.67566494571725 8.19226842236286 7.35271213606985 7.93795953644553 6.75556469076825 6.72845659740275 8.5660137143071 7.10846394917978 7.27446928809413 6.40202742344421 6.61465849717856 7.96334025584315 7.58201701582509 7.1002604617573 6.90789420099387 6.58277451071983 8.23816225298118 7.61525528089203 7.54634104479707 7.01883934214074 6.47099027712577 8.46765219083862 7.82212289461296 7.54792596089723 6.80611220503979 5.58877263504903 7.86474247691238 7.66321389027946 6.72174509907697 7.00197737323617 5.92150424912874 8.13583965691608 7.13446493530462 7.32453517503678 6.85969472497558 6.15888606108558 6.7615762306918 8.53236480470668 6.80096991617431 7.28644718103823 6.17734818292394 6.31002599455422 7.83663360686929 4.74399541057762 6.88238710203458 6.54942651806858 5.75308573346424 7.15524255660408 6.20902061334975 6.45882445848305 6.44199492387371 5.68909173071375 8.01082783021237 6.737716641453 7.09300101182615 5.94043455618374 7.14385332315429 7.75261449101639 6.72733585056514 5.71550295381334 6.64700935399248 5.82064895302311 7.62336447142304 6.93119487565089 6.68748924818492 6.26531955513103 5.91198775948135 6.78603617370327 7.31370731890674 6.47273708384785 6.4538809823449 7.89123735371446 7.83232658730208 6.39004206831934 7.08005723786618 6.36911243107376 5.78079235442807 7.09352329473974 6.96705249890202 6.81115615753185 6.28633591502272 5.68614066894273 7.73022322298611 7.24375446843577 6.60241115735645 6.08671979412655 6.23251455187885 7.792083113799 2.59979625578436 7.49984572742464 6.78543454426597 6.11789404855955 7.04312375197945 6.66893140674342 7.77362261919778 6.74051590483898 6.3744090993283 6.0464158074315 5.21631662540804 7.43254065353936 6.00052493661804 6.20533532725241 8.18344315042006 7.59275010695221 6.9347448969511 7.23438366652051 6.29878944236123 9.12841974810859 6.95185670727762 6.45081431452723 6.62047237727593 6.19259136737262 7.31738853578914 7.30586329511529 6.99224268075969 6.79830017267124 5.82159384769822 6.5489866226081 6.84852480759017 7.31348013361513 6.36955125093352 6.16290697612051 6.99376712188886 6.88588387383027 7.27339069566619 6.05048065840901 5.53614648440683 7.51330958288133 6.50185653103526 6.84453879462068 6.67534427318424 5.88060517512489 7.21376831821014 7.85521775629938 6.75355658798201 7.08594686530724 6.55288967751122 5.12305899814499 7.3819801700474 6.96153262730234 6.6893960440612 6.15862929287507 5.71289684305217 7.09118459843848 6.53669263672128 6.69876536001755 5.94385854381872 5.99454596089626 7.08235771840312 6.84833287654849 7.09082211380941 6.23178984528235 6.71357922463927 7.61569414845633 7.05509591844761 7.19200512246628 5.9944453263244 5.37325073172936 8.61490561021832 6.74888796903141 7.67771811687426 6.314152850383 5.71053825160688 7.7157928998838 7.7589744914429 7.42564496150184 6.45700064101397 6.33541655752784 7.70091888517698 6.69948911384154 6.97631768782533 6.94471675770625 6.87944551352989 7.65354815709508 6.86165181360158 7.33521788272465 5.9869436903682 6.73476166955021 8.32507538866685 7.44426224708838 7.24946978737237 7.15636196124844 6.42204503800556 8.45095223765061 6.64914225420295 7.41476625458404 5.56020312257267 6.53338992257489 6.40827714729467 7.40992338376374 7.10256772661854 5.61777489191205 5.97776356017771 7.40213942698638 8.22748025193991 7.44440918256446 6.10315510439372 6.52323283807654 7.5330911038831 6.73391732971664 7.05089569730356 5.82171565111307 6.27033332162218 7.8375460013437 6.40680340504526 6.43789717432484 6.54586389071951 5.83783952750808 7.54417218877061 7.17439721262201 7.05730956447247 6.40567036360696 6.03826738514668 8.02314394757993 6.83023963186146 7.06178844807895 5.93182487974543 6.0903012494517 8.29679876344427 6.54707819642251 6.51177371280179 6.37704228396975 5.7095509051073 7.75344744781103 7.19896623866684 7.05162780782173 6.45736878095258 5.98536577950916 6.67412569767614
Manes.03G124600.v6.1 2.59979625578436 2.59979625578436 2.59979625578436 2.59979625578436 2.59979625578436 2.59979625578436 2.59979625578436 2.59979625578436 2.59979625578436 2.59979625578436 2.59979625578436 2.59979625578436 2.59979625578436 2.59979625578436 2.59979625578436 2.59979625578436 2.59979625578436 2.59979625578436 2.59979625578436 2.59979625578436 2.59979625578436 2.59979625578436 2.59979625578436 2.59979625578436 2.59979625578436 2.59979625578436 2.59979625578436 2.59979625578436 2.59979625578436 2.59979625578436 2.59979625578436 2.59979625578436 2.59979625578436 2.59979625578436 2.59979625578436 2.59979625578436 2.59979625578436 2.59979625578436 2.59979625578436 2.59979625578436 2.59979625578436 2.59979625578436 2.59979625578436 2.59979625578436 2.59979625578436 2.59979625578436 2.59979625578436 2.59979625578436 2.59979625578436 2.59979625578436 2.59979625578436 2.59979625578436 2.59979625578436 2.59979625578436 2.59979625578436 2.59979625578436 2.59979625578436 2.59979625578436 2.59979625578436 2.59979625578436 2.59979625578436 2.59979625578436 2.59979625578436 2.59979625578436 2.59979625578436 2.59979625578436 2.59979625578436 2.59979625578436 2.59979625578436 2.59979625578436 2.59979625578436 2.59979625578436 2.59979625578436 2.59979625578436 2.59979625578436 2.59979625578436 2.59979625578436 2.59979625578436 2.59979625578436 2.59979625578436 2.59979625578436 2.59979625578436 2.59979625578436 2.59979625578436 2.59979625578436 2.59979625578436 2.59979625578436 2.59979625578436 2.59979625578436 2.59979625578436 2.59979625578436 2.59979625578436 2.59979625578436 2.59979625578436 2.59979625578436 2.59979625578436 2.59979625578436 2.59979625578436 2.59979625578436 2.59979625578436 2.59979625578436 2.59979625578436 2.59979625578436 2.59979625578436 2.59979625578436 2.59979625578436 2.59979625578436 2.59979625578436 2.59979625578436 2.59979625578436 2.59979625578436 2.59979625578436 2.59979625578436 2.59979625578436 2.59979625578436 2.59979625578436 2.59979625578436 2.59979625578436 2.59979625578436 2.59979625578436 2.59979625578436 2.59979625578436 2.59979625578436 2.59979625578436 2.59979625578436 2.59979625578436 2.59979625578436 2.59979625578436 2.59979625578436 2.59979625578436 2.59979625578436 2.59979625578436 2.59979625578436 2.59979625578436 2.59979625578436 2.59979625578436 2.59979625578436 2.59979625578436 2.59979625578436 2.59979625578436 2.59979625578436 2.59979625578436 2.59979625578436 2.59979625578436 2.59979625578436 2.59979625578436 2.59979625578436 2.59979625578436 2.59979625578436 2.59979625578436 2.59979625578436 2.59979625578436 2.59979625578436 2.59979625578436 2.59979625578436 2.59979625578436 2.59979625578436 2.59979625578436 2.59979625578436 2.59979625578436 2.59979625578436 2.59979625578436 2.59979625578436 2.59979625578436 2.59979625578436 2.59979625578436 2.59979625578436 2.59979625578436 2.59979625578436 2.59979625578436 2.59979625578436 2.59979625578436 2.59979625578436 2.59979625578436 2.59979625578436 2.59979625578436 2.59979625578436 2.59979625578436 2.59979625578436 2.59979625578436 2.59979625578436 2.59979625578436 2.59979625578436 2.59979625578436 2.59979625578436 2.59979625578436 2.59979625578436 2.59979625578436 2.59979625578436 2.59979625578436 2.59979625578436 2.59979625578436 2.59979625578436 2.59979625578436 2.59979625578436 2.59979625578436 2.59979625578436 2.59979625578436 2.59979625578436 2.59979625578436 2.59979625578436 2.59979625578436 2.59979625578436 2.59979625578436 2.59979625578436 2.59979625578436 2.59979625578436 2.59979625578436 2.59979625578436 2.59979625578436 2.59979625578436 2.59979625578436 2.59979625578436 2.59979625578436 2.59979625578436 2.59979625578436 2.59979625578436 2.59979625578436 2.59979625578436 2.59979625578436 2.59979625578436 2.59979625578436 2.59979625578436 2.59979625578436 2.59979625578436 2.59979625578436 2.59979625578436 2.59979625578436 2.59979625578436 2.59979625578436 2.59979625578436 2.59979625578436 2.59979625578436 2.59979625578436 2.59979625578436 2.59979625578436 2.59979625578436 2.59979625578436 2.59979625578436 2.59979625578436 2.59979625578436 2.59979625578436 2.59979625578436 2.59979625578436 2.59979625578436 2.59979625578436 2.59979625578436 2.59979625578436 2.59979625578436 2.59979625578436 2.59979625578436 2.59979625578436 2.59979625578436 2.59979625578436 2.59979625578436 2.59979625578436 2.59979625578436 2.59979625578436 2.59979625578436 2.59979625578436 2.59979625578436 2.59979625578436 2.59979625578436 2.59979625578436 2.59979625578436 2.59979625578436 2.59979625578436 2.59979625578436 2.59979625578436 2.59979625578436 2.59979625578436 2.59979625578436 2.59979625578436 2.59979625578436 2.59979625578436 2.59979625578436 2.59979625578436 2.59979625578436 2.59979625578436 2.59979625578436 2.59979625578436 2.59979625578436 2.59979625578436 2.59979625578436 2.59979625578436 2.59979625578436 2.59979625578436 2.59979625578436 2.59979625578436 2.59979625578436 2.59979625578436 2.59979625578436 2.59979625578436 2.59979625578436 2.59979625578436 2.59979625578436 2.59979625578436 2.59979625578436 2.59979625578436 2.59979625578436 2.59979625578436 2.59979625578436 2.59979625578436 2.59979625578436 2.59979625578436 2.59979625578436 2.59979625578436 2.59979625578436 2.59979625578436 2.59979625578436 2.59979625578436 2.59979625578436 2.59979625578436 2.59979625578436 2.59979625578436 2.59979625578436 2.59979625578436 2.59979625578436 2.59979625578436 2.59979625578436 2.59979625578436 2.59979625578436 2.59979625578436 2.59979625578436 2.59979625578436 2.59979625578436 2.59979625578436 2.59979625578436 2.59979625578436 2.59979625578436 2.59979625578436 2.59979625578436 2.59979625578436 2.59979625578436 2.59979625578436 2.59979625578436 2.59979625578436 2.59979625578436 2.59979625578436 2.59979625578436 2.59979625578436 2.59979625578436 2.59979625578436 2.59979625578436 2.59979625578436 2.59979625578436 2.59979625578436 2.59979625578436 2.59979625578436 2.59979625578436 2.59979625578436 2.59979625578436 2.59979625578436 2.59979625578436 2.59979625578436 2.59979625578436 2.59979625578436 2.59979625578436 2.59979625578436 2.59979625578436 2.59979625578436 2.59979625578436 2.59979625578436 2.59979625578436 2.59979625578436 2.59979625578436 2.59979625578436 2.59979625578436 2.59979625578436 2.59979625578436 2.59979625578436 2.59979625578436 2.59979625578436 2.59979625578436 2.59979625578436 2.59979625578436 2.59979625578436 2.59979625578436 2.59979625578436 2.59979625578436 2.59979625578436 2.59979625578436 2.59979625578436 2.59979625578436 2.59979625578436 2.59979625578436 2.59979625578436 2.59979625578436 2.59979625578436 2.59979625578436 2.59979625578436 2.59979625578436 2.59979625578436 2.59979625578436 2.59979625578436 2.59979625578436 2.59979625578436 2.59979625578436 2.59979625578436 2.59979625578436 2.59979625578436 2.59979625578436 2.59979625578436 2.59979625578436 2.59979625578436 2.59979625578436 2.59979625578436 2.59979625578436 2.59979625578436 2.59979625578436 2.59979625578436 2.59979625578436 2.59979625578436 2.59979625578436 2.59979625578436 2.59979625578436 2.59979625578436 2.59979625578436 2.59979625578436 2.59979625578436 2.59979625578436 2.59979625578436 2.59979625578436 2.59979625578436 2.59979625578436 2.59979625578436 2.59979625578436 2.59979625578436 2.59979625578436 2.59979625578436 2.59979625578436 2.59979625578436 2.59979625578436 2.59979625578436 2.59979625578436 2.59979625578436 2.59979625578436 2.59979625578436 2.59979625578436 2.59979625578436 2.59979625578436 2.59979625578436 2.59979625578436 2.59979625578436 2.59979625578436 2.59979625578436 2.59979625578436 2.59979625578436 2.59979625578436 2.59979625578436 2.59979625578436 2.59979625578436 2.59979625578436 2.59979625578436 2.59979625578436 2.59979625578436 2.59979625578436 2.59979625578436 2.59979625578436 2.59979625578436 2.59979625578436 2.59979625578436 2.59979625578436 2.59979625578436 2.59979625578436 2.59979625578436 2.59979625578436 2.59979625578436 2.59979625578436 2.59979625578436 2.59979625578436 2.59979625578436 2.59979625578436 2.59979625578436 2.59979625578436 2.59979625578436 2.59979625578436 2.59979625578436 2.59979625578436 2.59979625578436 2.59979625578436 2.59979625578436 2.59979625578436 2.59979625578436 2.59979625578436 2.59979625578436 2.59979625578436 2.59979625578436 2.59979625578436 2.59979625578436 2.59979625578436 2.59979625578436 2.59979625578436 2.59979625578436 2.59979625578436 2.59979625578436 2.59979625578436 2.59979625578436 2.59979625578436 2.59979625578436 2.59979625578436 2.59979625578436 2.59979625578436 2.59979625578436 2.59979625578436 2.59979625578436 2.59979625578436 2.59979625578436 2.59979625578436 2.59979625578436 2.59979625578436 2.59979625578436 2.59979625578436 2.59979625578436 2.59979625578436 2.59979625578436 2.59979625578436 2.59979625578436 2.59979625578436 2.59979625578436 2.59979625578436 2.59979625578436 2.59979625578436 2.59979625578436 2.59979625578436 2.59979625578436 2.59979625578436 2.59979625578436 2.59979625578436 2.59979625578436 2.59979625578436 2.59979625578436 2.59979625578436 2.59979625578436 2.59979625578436 2.59979625578436 2.59979625578436 2.59979625578436 2.59979625578436 2.59979625578436 2.59979625578436 2.59979625578436 2.59979625578436 2.59979625578436 2.59979625578436 2.59979625578436 2.59979625578436 2.59979625578436 2.59979625578436 2.59979625578436 2.59979625578436 2.59979625578436 2.59979625578436 2.59979625578436 2.59979625578436 2.59979625578436 2.59979625578436 2.59979625578436 2.59979625578436 2.59979625578436 2.59979625578436 2.59979625578436 2.59979625578436 2.59979625578436 2.59979625578436 2.59979625578436 2.59979625578436 2.59979625578436 2.59979625578436 2.59979625578436 2.59979625578436 2.59979625578436 2.59979625578436 2.59979625578436 2.59979625578436 2.59979625578436 2.59979625578436 2.59979625578436 2.59979625578436 2.59979625578436 2.59979625578436 2.59979625578436 2.59979625578436 2.59979625578436 2.59979625578436 2.59979625578436 2.59979625578436 2.59979625578436 2.59979625578436 2.59979625578436 2.59979625578436 2.59979625578436 2.59979625578436 2.59979625578436 2.59979625578436 2.59979625578436 2.59979625578436 2.59979625578436 2.59979625578436 2.59979625578436 2.59979625578436 2.59979625578436 2.59979625578436 2.59979625578436 2.59979625578436 2.59979625578436 2.59979625578436 2.59979625578436 2.59979625578436 2.59979625578436 2.59979625578436 2.59979625578436 2.59979625578436 2.59979625578436 2.59979625578436 2.59979625578436 2.59979625578436 2.59979625578436 2.59979625578436 2.59979625578436 2.59979625578436 2.59979625578436 2.59979625578436 2.59979625578436 2.59979625578436 2.59979625578436 2.59979625578436 2.59979625578436 2.59979625578436 2.59979625578436 2.59979625578436 2.59979625578436 2.59979625578436 2.59979625578436 2.59979625578436 2.59979625578436 2.59979625578436 2.59979625578436 2.59979625578436 2.59979625578436 2.59979625578436 2.59979625578436 2.59979625578436 2.59979625578436 2.59979625578436 2.59979625578436 2.59979625578436 2.59979625578436 2.59979625578436 2.59979625578436 2.59979625578436 2.59979625578436 2.59979625578436 2.59979625578436 2.59979625578436 2.59979625578436 2.59979625578436 2.59979625578436 2.59979625578436 2.59979625578436 2.59979625578436 2.59979625578436 2.59979625578436 2.59979625578436 2.59979625578436 2.59979625578436 2.59979625578436 2.59979625578436 2.59979625578436 2.59979625578436 2.59979625578436 2.59979625578436 2.59979625578436 2.59979625578436 2.59979625578436 2.59979625578436 2.59979625578436 2.59979625578436 2.59979625578436 2.59979625578436 2.59979625578436 2.59979625578436 2.59979625578436 2.59979625578436 2.59979625578436 2.59979625578436 2.59979625578436 2.59979625578436 2.59979625578436 2.59979625578436 2.59979625578436 2.59979625578436 2.59979625578436 2.59979625578436 2.59979625578436 2.59979625578436 2.59979625578436 2.59979625578436 2.59979625578436 2.59979625578436 2.59979625578436 2.59979625578436 2.59979625578436 2.59979625578436 2.59979625578436 2.59979625578436 2.59979625578436 2.59979625578436 2.59979625578436 2.59979625578436 2.59979625578436 2.59979625578436 2.59979625578436 2.59979625578436 2.59979625578436 2.59979625578436 2.59979625578436 2.59979625578436 2.59979625578436 2.59979625578436 2.59979625578436 2.59979625578436 2.59979625578436 2.59979625578436 2.59979625578436 2.59979625578436 2.59979625578436 2.59979625578436 2.59979625578436 2.59979625578436 2.59979625578436 2.59979625578436 2.59979625578436 2.59979625578436 2.59979625578436 2.59979625578436 2.59979625578436 2.59979625578436 2.59979625578436 2.59979625578436 2.59979625578436 2.59979625578436 2.59979625578436 2.59979625578436 2.59979625578436 2.59979625578436 2.59979625578436 2.59979625578436 2.59979625578436 2.59979625578436 2.59979625578436 2.59979625578436 2.59979625578436 2.59979625578436 2.59979625578436 2.59979625578436 2.59979625578436 2.59979625578436
Manes.03G124700.v6.1 6.60449072562057 5.59714387730944 5.57955831853098 6.13192495113345 6.01496761686341 6.43178543042626 5.61681671340792 6.58411631513233 6.9207783888017 6.18888117275466 5.64071495731 5.07863082509193 5.01510144220092 5.7564243074248 4.80019906932368 6.38204979732427 4.92640737524931 5.05673170833259 5.49974298272199 5.98544563144945 6.35248108771377 6.76500583409623 5.79648918156972 6.29514113039433 5.15146119147641 6.06354012779529 5.3634230694818 6.46767429044989 5.59576356707271 5.19912047937167 6.61724510424687 5.37262365748727 5.88618625483992 6.09043676603997 6.10189393266863 7.38064469488578 5.69845576143272 7.49678434910673 5.93454073721581 5.47525672109997 6.21572308873801 5.89589226596452 5.39297467550846 5.7341642713552 5.56516280318922 6.50332571233535 5.06357942315092 6.3863681512738 6.06609621986941 5.9491468661746 6.88392038732434 6.16866717066341 5.66322179348862 6.10792814445791 6.53070067464769 7.20397790177567 5.16660728968394 5.99485995247127 5.9085187845258 5.45992564378204 6.56619722732671 5.08580581740484 6.10894813923592 2.59979625578436 5.36555582824245 6.65992628946455 5.51146900760895 6.44799758864083 6.35831506213642 5.92424685940648 6.36290243415618 5.80135125714364 6.65917868514388 5.8166066397783 5.95817866039323 6.37993636503021 5.82509129513929 5.86369777061165 4.80227802109629 5.24633124407731 6.74657430583111 5.907557844764 6.09266197711288 6.28141374090361 5.81377386943514 6.99590309576955 5.16891163731047 6.24478689198749 5.77516102161915 5.37647976007439 6.78975851453307 5.57575619901433 5.28438822129857 6.13875430762079 5.6713578930303 5.39092330953209 6.08804039219437 5.9399976524446 5.49350612170495 5.83750797982611 6.15022282829795 6.40593638466594 5.21264484989265 5.59489318096618 5.12862405186618 6.72422672360592 5.35194832702003 5.36626684784579 5.33052706257463 4.97724608335953 5.13813786605062 5.87183630525931 4.99120839068424 5.92751840614519 5.67228931414433 5.45407893192555 7.31963217173045 4.90008647399332 5.91581752100295 6.09061220702784 5.70216565268859 6.30868701528559 6.26020887463412 6.04278565222272 6.44638313341484 7.57720133028932 6.3661105645593 5.45141266260546 5.59481164135613 5.87139793167628 6.09403136610712 5.51190622078988 5.46312357523213 6.66079836832103 7.08785367611695 6.66286028696829 6.33494611212466 5.50744135140874 6.34004586619553 6.3280536452724 6.311084326419 7.18546368657914 5.9905929983472 5.51478733065203 6.18215215356647 5.86485901030463 5.97541773202202 5.89949335158789 6.01808040985945 5.63881424190592 6.26275673658082 6.12475792908543 5.74312828886043 5.94614020090044 5.68823799534272 5.73769726492661 6.24339041943914 5.25421093862759 6.45967712540136 5.89901947267606 6.17317839631808 6.27181113984272 5.72190821383785 5.34083619434222 6.33915560207744 5.56167640577711 6.37988056615826 6.0713348429123 2.59979625578436 5.7863466395237 6.83104358632219 6.26521615990203 5.58779664002927 6.13822909137353 5.90754793343989 6.21836856809999 5.82210308333042 5.43070354844463 6.40443328143938 2.59979625578436 5.87182758548185 6.84244194714374 5.88333599322901 5.86832525624664 6.02377816406225 5.91881247363389 7.13481067455567 5.92540231571191 6.33347780191343 6.02373545419408 6.70600871481844 5.66384878501597 7.41664136893417 5.35835664385775 6.31345471937597 5.89240505425493 5.8088547568352 6.47027321155957 5.26935137454708 6.72897793125144 5.93437102926147 6.31385965041856 7.86440000040287 5.75101267455396 5.91094066576872 6.45229586063103 6.60169158925315 7.09713837430473 6.16349203700008 5.94144050634278 6.233279404948 6.87762622867915 6.72542242742725 5.77798693887827 6.83547575776223 5.73623148984527 6.00086987117995 6.79538179811718 5.36110768781031 6.7918900701404 6.04425512871382 5.48617669582588 6.50293144470527 6.07246426296486 7.50625141899539 5.55155508667229 4.91876954241526 6.56844210951068 6.22104387466086 5.61961017239847 6.29110788540508 6.01097007206362 6.57924818061331 5.2965119750578 6.41661683141575 6.55669739647216 5.72090310755444 6.22505550161162 5.98663772072603 6.0045180288724 6.51565388166633 6.17689813308689 6.39973744580075 5.58032757568236 7.16059995913348 6.14869687882285 6.30695787486497 6.59543403176662 5.45896339198581 5.9458487269996 5.35386103011051 5.78790200429409 6.29173774874419 5.36360975483346 6.47353487432319 5.85547675763286 5.83224570338506 6.30380262560362 5.48073390261353 6.73956378725249 6.22921098793716 6.00598303326867 6.0464019931058 5.26827115655764 6.01867092405433 5.58800045686876 5.8626463485449 6.72814878691197 6.08779251578305 6.49298232783221 5.98003211548991 6.13989261210544 6.44985665914548 5.57072766134709 5.9368020222693 6.40329636205783 5.65102941944891 2.59979625578436 5.67945566764647 5.30056547055871 7.10904786123554 5.87577969286842 5.9725857285041 6.98467792521614 5.02636020699617 6.76817783657402 6.88920928710573 6.33942637288933 6.14700525721974 5.37657868765282 7.06604823115343 5.86628345448702 6.08289857176215 6.35583821280456 5.91623274031451 7.53648775299958 5.96453484172198 6.11790980943041 6.79703607911119 6.20830297722606 6.72720719443181 6.63128597428676 5.82758637155272 6.45618444392047 5.72483610962888 6.00839190299423 5.985090902598 5.06961201338181 6.68292683261906 5.90223048599521 6.31436758687569 6.61294252777146 5.29201595592198 5.70468832421962 5.59783511742669 6.48848808465298 5.93346998078105 6.1210091597953 6.23586717741879 5.28479615450192 6.10950324566993 6.01300563020442 5.16291835047948 6.16273504117091 5.91256324445201 6.29871663229572 6.27103087593395 6.11263530599593 6.38136907290984 4.51320655967709 5.93945549856289 5.6508351967607 6.28297791613009 6.15520878243031 5.5588163546434 6.2275463916276 5.83402610473438 5.66865976379432 7.21418054722694 5.9281694360443 6.41575945286226 5.20192304598811 5.61492244176719 6.55172211947374 6.20245965171264 6.37518406513817 6.27807902942282 5.61356491594508 6.21077522453899 5.65385169246746 5.63828663360112 5.49814989449306 6.35414462772868 6.38577416623351 5.85323108865956 6.12829098098955 6.18331254490408 5.76858845715418 5.98519777408444 4.99743162830923 5.83717865027098 6.32365510184659 5.95920757538162 7.45066979755945 5.96748973727545 7.01095455189767 5.72131830299486 6.12540286487514 6.48805287056912 5.70641436542295 6.11797372663128 5.57715844885477 6.36240697645186 6.0055323612049 7.43728361677817 5.84171418230097 6.06116593537571 6.14329505335393 6.10547771252678 6.99256983001142 5.6666995420982 5.88084024689824 5.62701814590514 6.13210928047575 7.45475802512219 5.8249631809477 6.74700366489405 6.51072979288524 5.80143498106028 6.74961983971587 6.21298518975555 5.53260901940399 6.10943593766944 5.83052440245622 6.7623642383803 5.8462416881157 6.79002049293037 5.33611595652757 6.01169241604002 6.19458411974528 5.86745397840558 5.43656172013844 5.36263608172142 5.51573068400907 5.92974346704692 6.05872852905424 6.18182681844149 6.01100800487902 6.2781604176237 6.65480483269096 5.24123023031373 5.41647762155355 5.67130351704935 5.81466976922892 6.85946419362337 5.36150805206907 5.92760138974548 6.06827695215817 5.33387609908633 6.92202950981316 5.79246615968211 6.93035782099629 5.67560351363711 5.8298717135418 6.48374587600196 6.36990041746042 6.45532540073888 5.86894628672126 6.33704709543033 6.40079052203502 5.71444941077932 6.416048784642 6.25773663257334 6.29947809906921 7.31683262970677 6.04083429767912 5.97627996227374 6.25592997450099 6.01877226135086 6.9756597711977 5.76505889392949 5.57240405776052 5.88932970795149 6.43533498873579 6.1948890604107 5.46669253378877 6.00282813260637 5.7125213296776 7.4078125999979 6.8020485506537 5.68388267127952 5.91222597555787 6.6577166135748 5.52777195978129 6.80362029541353 5.50036484265425 6.85780578067894 6.90703562816874 5.73517191807972 6.55572343761443 5.90973160444062 6.98968201756229 5.54336143608088 6.15957478700259 6.4966379263463 5.52136972590982 6.03840132280444 6.17310156136592 5.29934483633688 7.81530797959297 6.77131676302579 6.20835862489035 7.2369488055803 5.9956796142517 6.84474979526797 5.73843842833776 5.45997902553004 5.89013032934663 6.00832191427078 5.62867574189572 6.53471873615107 5.58932383891284 6.13710546599633 5.99079674978139 5.70797579827857 5.6798671240238 7.27823117401745 6.45223625094739 5.93936375050642 5.61177069794862 5.83251748084018 5.36573979778394 5.67102435112383 5.56680403900072 6.58520290720779 5.92924269588847 5.50989127061169 5.40395826580244 5.66406279888653 5.28182437231285 5.12275269115249 5.10597972814992 5.19345959032891 4.74541587305235 4.45332118908992 6.6350555791954 6.09680343877211 5.68717480768477 5.7548155901287 5.99345384383628 5.94263985001846 5.42051617715684 5.99983420980975 6.01486700498083 4.93675978597759 7.3215769487945 5.34432808768548 6.34704968959422 5.8578848724447 5.44062790705502 7.48434480113393 6.128508754611 6.00995666661699 6.05457059641544 5.79827212586927 6.00832129466389 5.13066317355555 6.10909592358545 7.23395742400756 6.71917596564177 6.56196141359124 6.4815502562276 6.72666439932321 6.33192013068694 6.21194748976416 5.72041693783117 4.99992494725315 4.33716549836568 4.93065241664023 4.87946895761204 6.68106943305794 5.19703469918055 5.94650564063862 6.06625162796564 5.63582907496937 6.66980442606139 5.77928202765921 5.91705909958058 5.61079269535644 5.78369816838376 7.93497574116289 5.54029689222003 5.77025739452751 5.69335040466583 5.47595324645993 6.97188299437158 5.861469838206 5.98102734312027 5.64878116735313 6.10334562814307 6.59933057466527 5.48986337493089 5.82350239590897 5.8413503818009 6.08361188959735 5.13447936142868 6.64743215411602 5.59894794682382 6.67106205387325 6.13310687105921 5.64215717695101 6.39631923878406 2.59979625578436 5.34738543772507 5.7338728510909 6.59580191880123 6.17118091857344 5.94850231967888 5.59110563682283 5.64047544519666 5.55641201970272 6.06683123048201 5.17683935183311 6.80306259692759 6.44770347269404 5.05691560926093 5.99664802880067 5.2277882848068 6.02272845596116 5.91719048637149 6.17198338589808 6.53783469292342 5.18983504813248 6.19601840075046 5.92622090565614 6.72693773079224 6.09702592756688 5.07892293221511 6.2118679721425 5.81831550850501 6.52732393204059 6.96875865683585 5.20346112206938 5.85778612671057 5.10504447911872 5.62308624421615 6.18589528776945 4.83472115085212 5.11340223561973 5.01477187278918 5.02572850332997 7.12742286326119 5.57873446388939 6.86564437966737 5.75535837614045 5.44271014051288 7.05471844217691 5.45667075841334 6.01680543925767 6.07174209442451 5.9601332333613 5.80730785479049 5.09099670691498 6.20330832963678 5.8845135558229 6.20379580774497 6.41574857606607 5.99159582542454 6.39342011322162 5.97182854483379 6.56406923492481 6.22165534463883 6.19525842759216 6.20843870204172 6.42626731351355 5.8411747486366 7.23938708120323 5.23527157507946 6.03754579994022 5.46652188828624 5.77366754859916 6.05850408192566 5.75196897424515 6.81911644953458 6.04260575960441 6.25542478113546 6.12458102060492 5.7165342384605 6.25714358065353 6.76063584670231 5.90967977440137 6.32261101486849 5.36065081936066 5.80190355422445 6.34872224675433 5.17625780774699 6.03323793745944 2.59979625578436 5.81819703819617 6.38747645016032 5.1533987968648 5.47710263214555 5.89204877679836 4.85703192571548 5.97427408137681 5.85913523208895 5.47394222094636 6.35534649029198 5.51405679787526 6.05773820393152 5.20505797911149 5.9695700337251 6.26596737470472 5.24758969258177 5.24155678785585 5.79944639447987 6.52011207113006 6.27512954213364 5.51057749576563 6.68284011794335 5.36374954362862 4.70616400223102 6.59246572554504 5.31873658128376 5.20326521264554 5.70919832339959 6.17064995199924 7.187696342968 6.74888796903141 6.23283396671587 5.96501318606564 5.55286357804806 6.40265602133447 5.90710447774379 5.18318766560136 6.26306251436344 5.74567402231862 5.50216367358141 4.92801692286875 5.38627864419876 5.05713278370349 5.33368035472903 7.29398607470605 5.52097376131298 6.64962294080485 6.77241381775008 5.82334874288316 6.63590480210599 5.99797588697029 5.68623021879542 5.78272021639163 7.7320785316934 6.77059669925635 5.87477940316696 6.8648669913301 7.10526511750076 5.97582319818334 6.91637100109881 5.41119252074384 5.56555074105767 5.96316242302123 6.05203315009964 6.25365307176205 5.71499653567157 6.61284196247224 5.91900651330959 7.25617382333342 6.14853308620082 5.30723698931678 6.38906763004875 6.18857939580856 5.66978276515655 7.35289461823395 5.1326208474006 2.59979625578436 5.36543630821677 5.19737521855954 6.18755805908401 5.78992147997896 6.31491795517616 6.11712284726691 5.23548619735285 6.28220044658668 5.35271425265713 5.93926243173718 6.17280601049712 6.51336954126637 6.24783628634862 6.23348486655371 5.58947062477673 6.97264400250666 6.22044722169905 7.13452678122947 6.11226990284789 6.08434355569077 5.885271157678 6.43941883337658 5.46428979665428
Manes.03G124800.v6.1 7.10847616644632 6.22116288352546 6.8885912881531 6.55204788752805 6.36267779928894 7.28253152434404 6.81935472794879 7.50069194227501 6.90636328669677 7.08557729975283 6.91543885785631 6.63338288499709 6.08154532843691 5.7564243074248 6.41680145833715 7.28771316339128 5.7500005050797 5.80721903688476 6.01106385196628 5.86106233896031 7.35935476738875 6.48458975060459 7.02282964480634 6.87201733621708 6.43968256093746 6.71318257480571 6.25154528774066 6.31617517034329 6.22388886536459 5.9718428832765 6.84491262037943 6.35267613115513 6.57524998859824 6.52935679360244 6.67578203479672 7.48445351638502 6.63479070991106 6.75303882773649 6.70514439755151 6.07013838277055 7.07543866744784 6.33023030954533 6.45290935987111 6.40657456710282 6.75664243829119 7.16166119047846 6.00324137128832 6.55032495843515 6.46149651781196 6.508890583502 7.22640907476797 5.97451164717579 5.92157408338167 6.53619089083398 6.13573960900464 6.85242850329889 6.12434300513327 6.14659737066266 5.60644650504676 5.9419605124958 7.23940112227896 6.4611297227786 6.52076309236912 6.83854735850463 6.69450889147064 7.22710629525994 6.7549892588994 7.4642086887122 6.68544379911338 7.05210245093999 6.84585172767946 6.67284874917587 6.220554850744 6.15908029961009 6.82114769775774 6.60563076887353 6.12377033352029 6.18365715636446 5.87051934477929 6.33248695375502 6.37238823132584 5.72368558885458 6.26864763192463 5.76853648523936 6.18620974106605 6.4616542351985 5.86304270542174 6.44486716035153 6.32628773993717 6.09452551918567 7.28340529137301 7.0291894068903 6.32864908761605 6.04341362523513 5.6713578930303 6.48302500628233 6.8752774390141 6.27837411974311 6.03216374773198 6.09958524195751 5.77251879619464 7.05451724653728 6.83378978328479 6.55049124454255 5.89057866898297 6.60010683237556 6.19834876741298 5.88832571213774 6.40113050911365 6.22693945394604 5.44156319121641 6.45858851842243 5.82583994264941 6.22269589544987 6.50626143573854 5.97913493059016 7.33457901371112 6.09769660609716 6.1540815404131 6.7377693171355 6.25003513036297 7.18365518904181 7.18521015857752 7.85095826691825 6.78716933275014 6.44549875997799 7.30789326985563 6.52897823695749 7.05859062421991 5.73206137349841 6.20165783727226 6.96410720993702 6.6560284798234 7.02381061052998 6.39034683434774 6.66286028696829 6.43812132993573 6.1085571361977 6.60933275006005 6.05144530118878 6.27979267907709 6.95772571613191 5.91692935016415 5.88803026563764 6.84509541826679 6.38646140057206 6.68800754324333 5.95785154712062 6.06169482876909 5.63881424190592 6.01501924371912 6.53281851644186 6.16778653181167 6.0790468119119 6.28357002053366 6.44353812896146 6.48406297191248 6.10517839399119 6.57510279700465 6.44389428091204 5.93852716931754 7.03453835005487 6.83181534975764 6.55974489151974 6.92989414973845 6.38292065034394 6.65409217179327 6.63269937887125 6.92228915010659 6.92523914958862 6.61395733261426 6.67899047652254 6.2504062046115 6.60212236319906 6.90953543158508 6.27895380127591 7.01446815029361 6.44425631453646 6.47478718660435 2.59979625578436 6.47048815462749 6.58064780031385 6.64861729350444 6.67836948780726 6.38733017740535 6.52754310058345 7.33575367291467 6.59403307582368 6.27003929857093 6.43819259875624 6.39595497842353 6.45111305306205 7.48724106837875 6.14200440030293 6.21315310182939 6.16190255723664 5.73313268031055 7.33565620838086 5.74711670722698 6.6660166511701 5.9856003326514 5.84616107080771 7.53570041826812 5.9586968246006 6.18648257767277 6.45229586063103 6.04605236642534 7.24921929670897 6.16349203700008 6.48088488716337 6.1705401894285 6.4285170568639 6.99609135634111 6.08511625227637 6.50839252343507 6.23230531728873 6.73343129441868 7.4498648334818 6.32087187378826 7.03436650885877 6.11624134160478 6.32271977096558 6.86414002531164 6.29047601258031 6.90742983433336 6.26967663687502 6.76128236294084 7.15544768314037 5.87583798697903 6.21854084749649 5.85621778615084 6.33524246463583 7.33187501812405 6.08336355778285 6.55519952061788 6.87390676453306 6.53150510441714 6.81856196703031 6.20682079556221 6.19366633909734 6.06183142144255 6.04938320562997 6.9103193688454 6.14264723911156 6.65630878662749 6.26376091474285 5.96936861245517 7.02121246360044 6.39676958312588 6.72439161874092 5.47106350504847 6.26190697577742 6.57134325409559 6.18710850742156 6.73050507388397 6.09215221436983 5.07827029939679 6.79135932634043 6.37113253560369 7.18167177901849 6.84117586069336 6.31882336885905 7.07178051656274 6.01139876683438 6.9116294816785 5.72411331779836 5.72816156903441 7.00475612883752 5.935870243435 6.10213017265863 6.26639998332472 6.5489928180839 6.71557171742826 5.84066696986991 6.6750786259846 6.38059695923152 6.5214523547822 7.11875257968409 7.03750045385704 6.11343001853283 6.50711273875076 6.01525619651593 5.88167694859087 7.02583088551498 5.99020439315643 6.78918190742153 6.31170679917359 6.20813435732791 6.13173199367216 5.67045877101735 6.18371872640836 5.52799663094544 5.9122513435469 6.57883459900876 5.87567402555822 6.5690566959561 5.80050009712347 6.49237191383774 6.13823564172325 6.16443139721069 6.59426474753974 6.26242436686779 6.43184054109211 6.90564990689997 5.77598427001498 6.4893643995866 6.42526516877294 6.09714488346199 7.02746693779452 5.92347275332307 6.57127402782277 6.57297478932489 6.47286843784862 6.75319958824391 6.14791162696948 6.72742525421659 6.2558322505477 6.69627202109114 6.53845006121105 6.33440568041313 6.13133137038587 5.62915087304022 6.20828013290253 7.01751542996913 6.0585370638085 6.40383982987538 6.21640155735534 6.31840336924368 6.65188905214292 6.07674573189276 6.7014878568138 5.59840957929868 7.17295988287586 6.51875927603197 5.98450638186023 6.63421432591691 5.9000254254738 6.09784641893691 7.37144949915586 6.10500497828343 6.78937673377987 7.37497942076966 6.61303761402987 6.99678958011122 6.49516866220024 6.61268901396427 6.56008801431484 6.29288912301692 6.61654568271545 5.79504801198716 6.4473223298202 5.47399662183577 5.70099982416748 6.89029236146987 6.10332169952818 6.18489154967414 5.98426508490193 6.22244798283428 7.00945548802975 5.83455687392473 6.71555666074492 6.14303508090081 5.84700663056978 7.45066979755945 6.33657720975947 6.68472036837542 6.40623032684685 6.40014253521325 6.95245024686994 6.20449694071207 6.18554597021152 5.96526049879369 5.71514638813996 6.0055323612049 6.82155203831655 5.98518207142482 6.37255137818383 5.77212784855455 6.46333001006009 6.72281531390299 6.15261537348721 6.21465379970171 6.21998840032808 6.23967475571489 6.53003043860529 6.24880864242131 6.39128058189773 5.63008154105327 6.35349968852833 6.40885797863268 6.5935824399458 2.59979625578436 6.09775529325234 5.83052440245622 6.79775977610421 2.59979625578436 6.79002049293037 6.15317484982959 6.40572231047862 6.29295126456197 6.23865532134707 6.04096281907861 5.50791210465719 6.14214517397841 6.7265191257156 6.45034441209542 6.22714746790721 6.94519142909428 6.63181595809479 6.18385693599867 5.89518946615284 6.04311611506919 5.96335006911448 6.36521052986652 6.74251828146487 5.93271009389321 6.07591309287643 6.03861232985914 5.58392727673847 6.59581418283792 5.8833811083503 6.14398593964404 5.72871755681575 6.21392927593254 7.66628142563321 6.5193025194386 6.92532586552189 6.19381535105383 7.13577614732901 6.17046696033635 5.7569714593276 6.52213792456031 6.51837429600077 6.77277342393961 6.67716266436407 6.25882214797933 6.72043341458682 5.92572564768033 5.81750975080429 6.51842187132824 6.0024248896767 5.81467041384349 6.4473549074184 6.32683037622354 6.55323481165597 5.39762697827663 6.34577922756803 6.05783139995562 4.44031529644625 7.12512653025875 6.31933324604024 6.30005746256799 6.19025590786803 5.46822226032446 6.59121471093224 5.64622377625707 6.36610359253522 6.9195792786548 6.36230177195915 7.16816608519609 5.97043127383695 6.31471381996647 6.63244806660481 6.4883227633014 6.85185219066502 5.97556172961069 6.52076478749768 6.04222209250846 6.0724972071948 7.32086874593811 6.51038109504856 5.91980670851711 6.54837123474336 6.30501742393189 6.10829805374498 6.42028744628085 6.00335493143234 6.99008763548765 6.18476160785506 5.62867574189572 6.73596618994181 6.17254996972506 6.37600718301054 6.3675527639151 6.44217803738936 6.87566952218698 7.27823117401745 6.59231684376187 5.9086928846796 6.38565006676925 6.47689809501941 5.8660197900109 6.19655567038392 6.3141893884817 6.8393664591723 6.20816497381249 6.31215415754751 6.17004035661434 6.29948631087689 6.75155185645499 6.58100098712854 6.47047314977009 6.21947167969969 6.06799126869845 6.01716143586692 6.52683500765004 5.92755897541688 6.498737438802 5.95784975047746 5.6472539027282 6.56243463277662 6.37329692183811 6.37345987298523 6.27810061112514 6.01500875907281 7.19845368041685 6.18555953829476 6.4801382537437 6.40833689252761 5.62068792221296 7.42009125911593 6.74635083805775 7.06739466194953 6.34603565004347 6.6325837164371 6.94273905574625 6.6060910417959 6.70512182986922 6.60436244614949 5.98952237932511 6.97076395533242 6.82998766605878 6.76401129787078 6.76734564497986 6.04153201972424 6.68119002556974 6.29954821864082 5.93202038688188 5.17490608332263 5.385910817826 7.10481166717482 6.08676428443486 6.03894272901593 6.73044253574844 6.15211084182329 7.07209330952643 6.56554335197737 6.73524300214806 5.99487676736655 6.21105115454367 6.53098469845077 6.51592715932984 6.29469026115065 6.39966785377535 6.09837791373475 6.74745942547244 6.57043538796582 6.69552741668363 5.86672803921797 6.27716717554354 7.13189677447995 6.42096917251164 6.20100991350108 6.4724057959885 6.21636172917508 5.81846623812773 6.08938060220113 6.0025145384676 6.69824581704779 6.57405124590473 7.17655728551005 5.72076790091747 6.52270881366998 6.04714775127529 6.12452321094909 5.86646399712909 6.7035198242647 5.82029652892511 6.55439654179322 5.9606553917678 4.95559975804281 6.43375298025553 6.19267495548929 6.45070179655637 6.76199781503973 6.13559256909138 5.83033602955496 6.21755600844142 5.46562532551959 6.12677934981674 6.27211515754239 6.19712602372401 6.47892453473551 6.25976110226021 6.07746177256322 6.31907351549201 6.97225013111261 5.66836118067392 6.2118679721425 5.93375183833947 6.55515719132244 7.20079574709879 5.99588585484679 6.19120602390904 6.18419276161881 6.08193474170697 7.04282555935152 6.12946702038086 6.36353707174949 5.9662431191046 5.92707719510612 7.30338903921634 5.99097000663705 6.97416360639819 5.48123767053696 6.23251455187885 6.45868740918538 5.45667075841334 6.73833591139943 6.36379083952662 5.69582952758111 6.44643323709681 5.6724037808182 6.64746793741837 5.73731054080839 5.72296350141404 6.41574857606607 6.48924824687045 6.89938075462833 6.18662527494944 2.59979625578436 6.49160526252878 5.67875247083348 6.3482390811137 6.15075362684868 6.66896182018045 6.83159271537088 5.69163448521031 5.77481682090605 6.02854546963011 5.52130465347094 6.73484160836806 5.55734742158315 6.69924096473256 6.21612913531004 6.36049368682723 6.50081044418864 5.85959386690894 6.25714358065353 6.18512138883932 5.87458918596031 6.36698791107471 5.89578915487713 6.2571459966626 5.80993862312158 5.68625959619877 7.08416466195974 5.66832519039415 6.97186094074355 6.09620554838376 6.83969226736874 5.77022308453983 6.39805692917241 6.38603578042916 6.32687548591588 6.56969324918285 6.24360086256118 6.95413027387086 5.92930460003312 6.72019422722631 5.70420880236541 6.31890506077891 7.1442846447156 6.25339822085871 6.21953973865072 6.16578144677421 6.83460146049444 6.651696272424 6.26917518044358 6.77820562722114 6.28344180253306 6.14133936638137 7.45469281804786 6.10869488324219 6.61973457677133 5.95413848251961 2.59979625578436 6.96848533904511 6.23808933028928 6.14997842331808 4.79587404593374 6.25963356292094 7.0731175856374 5.26016097678611 6.29682004027175 6.48267477142441 6.76411996695527 5.99310930440651 5.94280226952997 5.6836173342573 5.78602129364833 6.30707404341294 7.81542561761849 6.10382126561649 6.9272073198071 5.9384851062994 5.75317907663108 6.38534524695738 6.28589152887854 6.22659658314455 6.44992399055958 6.50062971665285 6.52641454006006 6.63244334795113 6.77433650412524 6.43564925666458 7.35078374908199 7.20596641545625 6.74619441663838 6.12449282095812 7.06670946051956 7.34907541112914 6.76521513934168 5.93735641539812 6.88151694577801 5.89698519979347 6.37956928074669 6.7654427908679 5.929699943503 6.09410862882677 6.56520139247287 5.61718699193481 7.51547225615164 6.05394728256674 5.61088024143791 6.00668292967003 6.09056994517544 7.51759201143941 6.04787191769256 6.4126013196198 5.7247443404824 6.75404717692004 6.28220044658668 6.09268309452725 6.59854762367016 4.84441196717625 6.51336954126637 6.22024778079253 7.19446931108699 7.17412280513847 6.01050330655858 7.08905816518735 7.00888547860547 6.41017513302162 6.9391198566585 6.86468497844145 5.80132564822678 5.71410684976974
Manes.03G124900.v6.1 2.59979625578436 2.59979625578436 2.59979625578436 2.59979625578436 2.59979625578436 2.59979625578436 2.59979625578436 2.59979625578436 2.59979625578436 2.59979625578436 2.59979625578436 2.59979625578436 2.59979625578436 2.59979625578436 2.59979625578436 2.59979625578436 2.59979625578436 2.59979625578436 2.59979625578436 2.59979625578436 2.59979625578436 3.25601641733816 2.59979625578436 2.59979625578436 2.59979625578436 2.59979625578436 2.59979625578436 2.59979625578436 2.59979625578436 2.59979625578436 2.59979625578436 2.59979625578436 2.59979625578436 2.59979625578436 2.59979625578436 2.59979625578436 2.59979625578436 2.59979625578436 2.59979625578436 2.59979625578436 2.59979625578436 2.59979625578436 2.59979625578436 2.59979625578436 2.59979625578436 2.59979625578436 3.14070476119692 2.59979625578436 2.59979625578436 2.59979625578436 2.59979625578436 2.59979625578436 2.59979625578436 2.59979625578436 2.59979625578436 2.59979625578436 3.1130976494983 2.59979625578436 2.59979625578436 2.59979625578436 2.59979625578436 2.59979625578436 2.59979625578436 2.59979625578436 2.59979625578436 2.59979625578436 2.59979625578436 2.59979625578436 2.59979625578436 2.59979625578436 2.59979625578436 2.59979625578436 2.59979625578436 2.59979625578436 2.59979625578436 2.59979625578436 2.59979625578436 2.59979625578436 2.59979625578436 2.59979625578436 2.59979625578436 2.59979625578436 2.59979625578436 2.59979625578436 2.59979625578436 2.59979625578436 2.59979625578436 2.59979625578436 2.59979625578436 2.59979625578436 2.59979625578436 2.59979625578436 2.59979625578436 2.59979625578436 2.59979625578436 2.59979625578436 2.59979625578436 2.59979625578436 2.59979625578436 2.59979625578436 2.59979625578436 2.59979625578436 2.59979625578436 2.59979625578436 2.59979625578436 2.59979625578436 2.59979625578436 2.59979625578436 2.59979625578436 2.59979625578436 2.59979625578436 2.59979625578436 2.59979625578436 2.59979625578436 2.59979625578436 2.59979625578436 2.59979625578436 2.59979625578436 2.59979625578436 2.59979625578436 2.59979625578436 2.59979625578436 2.59979625578436 2.59979625578436 2.59979625578436 2.59979625578436 2.59979625578436 2.59979625578436 2.59979625578436 2.59979625578436 2.59979625578436 2.59979625578436 2.59979625578436 2.59979625578436 2.59979625578436 2.59979625578436 2.59979625578436 2.59979625578436 2.59979625578436 2.59979625578436 2.59979625578436 2.59979625578436 2.59979625578436 2.59979625578436 2.59979625578436 2.59979625578436 2.59979625578436 2.59979625578436 2.59979625578436 2.59979625578436 2.59979625578436 2.59979625578436 2.59979625578436 2.59979625578436 2.59979625578436 3.07194257290571 2.59979625578436 2.59979625578436 2.59979625578436 2.59979625578436 2.59979625578436 2.59979625578436 2.59979625578436 2.59979625578436 2.59979625578436 2.59979625578436 3.45050421449097 2.59979625578436 2.59979625578436 2.59979625578436 2.59979625578436 2.59979625578436 2.59979625578436 2.59979625578436 2.59979625578436 2.59979625578436 2.59979625578436 2.59979625578436 2.59979625578436 2.59979625578436 2.59979625578436 2.59979625578436 2.59979625578436 2.59979625578436 2.59979625578436 2.59979625578436 2.59979625578436 2.59979625578436 2.59979625578436 2.59979625578436 2.59979625578436 2.59979625578436 2.59979625578436 2.59979625578436 2.59979625578436 2.59979625578436 3.44163721637544 2.59979625578436 2.59979625578436 2.59979625578436 2.59979625578436 2.59979625578436 2.59979625578436 2.59979625578436 2.59979625578436 3.321338580523 2.59979625578436 2.59979625578436 2.59979625578436 2.59979625578436 2.59979625578436 2.59979625578436 2.59979625578436 2.59979625578436 2.59979625578436 2.59979625578436 2.59979625578436 2.59979625578436 2.59979625578436 2.59979625578436 2.59979625578436 2.59979625578436 2.59979625578436 2.59979625578436 2.59979625578436 2.59979625578436 2.59979625578436 2.59979625578436 2.59979625578436 2.59979625578436 2.59979625578436 2.59979625578436 2.59979625578436 2.59979625578436 2.59979625578436 2.59979625578436 2.59979625578436 2.59979625578436 2.59979625578436 2.59979625578436 2.59979625578436 2.59979625578436 2.59979625578436 2.59979625578436 2.59979625578436 2.59979625578436 2.59979625578436 2.59979625578436 2.59979625578436 2.59979625578436 2.59979625578436 2.59979625578436 2.59979625578436 2.59979625578436 2.59979625578436 2.59979625578436 2.59979625578436 2.59979625578436 2.59979625578436 2.59979625578436 2.59979625578436 2.59979625578436 2.59979625578436 2.59979625578436 2.59979625578436 2.59979625578436 2.59979625578436 2.59979625578436 2.59979625578436 2.59979625578436 2.59979625578436 2.59979625578436 2.59979625578436 2.59979625578436 2.59979625578436 2.59979625578436 2.59979625578436 2.59979625578436 2.59979625578436 2.59979625578436 2.59979625578436 2.59979625578436 2.59979625578436 2.59979625578436 2.59979625578436 2.59979625578436 2.59979625578436 2.59979625578436 2.59979625578436 2.59979625578436 2.59979625578436 2.59979625578436 2.59979625578436 2.59979625578436 2.59979625578436 2.59979625578436 3.45882666299881 2.59979625578436 2.59979625578436 2.59979625578436 3.05906766596064 2.59979625578436 2.59979625578436 2.59979625578436 3.16495280147876 2.59979625578436 2.59979625578436 2.59979625578436 2.59979625578436 2.59979625578436 2.59979625578436 2.59979625578436 2.59979625578436 3.19442034293909 2.59979625578436 2.59979625578436 2.59979625578436 2.59979625578436 2.59979625578436 2.59979625578436 2.59979625578436 2.59979625578436 2.59979625578436 2.59979625578436 2.59979625578436 2.59979625578436 2.59979625578436 2.59979625578436 2.59979625578436 2.59979625578436 2.59979625578436 2.59979625578436 2.59979625578436 2.59979625578436 2.59979625578436 2.59979625578436 2.59979625578436 2.59979625578436 2.59979625578436 2.59979625578436 2.59979625578436 2.59979625578436 2.59979625578436 2.59979625578436 2.59979625578436 2.59979625578436 2.59979625578436 2.59979625578436 2.59979625578436 2.59979625578436 2.59979625578436 2.59979625578436 2.59979625578436 2.59979625578436 2.59979625578436 2.59979625578436 2.59979625578436 2.59979625578436 2.59979625578436 2.59979625578436 2.59979625578436 2.59979625578436 2.59979625578436 2.59979625578436 2.59979625578436 2.59979625578436 2.59979625578436 2.59979625578436 2.59979625578436 2.59979625578436 2.59979625578436 2.59979625578436 2.59979625578436 2.59979625578436 2.59979625578436 2.59979625578436 2.59979625578436 2.59979625578436 2.59979625578436 2.59979625578436 2.59979625578436 2.59979625578436 2.59979625578436 2.59979625578436 2.59979625578436 2.59979625578436 2.59979625578436 2.59979625578436 2.59979625578436 2.59979625578436 2.59979625578436 2.59979625578436 2.59979625578436 2.59979625578436 2.59979625578436 2.59979625578436 2.59979625578436 2.59979625578436 2.59979625578436 2.59979625578436 2.59979625578436 2.59979625578436 2.59979625578436 2.59979625578436 2.59979625578436 2.59979625578436 2.59979625578436 2.59979625578436 2.59979625578436 2.59979625578436 2.59979625578436 2.59979625578436 2.59979625578436 2.59979625578436 2.59979625578436 2.59979625578436 2.59979625578436 2.59979625578436 2.59979625578436 2.59979625578436 2.59979625578436 2.59979625578436 3.71156365949856 2.59979625578436 2.59979625578436 2.59979625578436 2.59979625578436 2.59979625578436 2.59979625578436 2.59979625578436 2.59979625578436 2.59979625578436 3.26470865579439 2.59979625578436 2.59979625578436 2.59979625578436 2.59979625578436 3.38172702084249 2.59979625578436 2.59979625578436 3.46018629838077 2.59979625578436 3.66744248900471 2.59979625578436 2.59979625578436 3.01541759514865 2.59979625578436 2.59979625578436 2.59979625578436 2.59979625578436 2.59979625578436 2.59979625578436 4.07901474762147 2.59979625578436 2.59979625578436 2.59979625578436 2.59979625578436 3.02191542271198 2.59979625578436 2.59979625578436 2.59979625578436 2.59979625578436 2.59979625578436 2.59979625578436 2.59979625578436 2.59979625578436 2.59979625578436 2.59979625578436 2.59979625578436 2.59979625578436 2.59979625578436 3.13091120944092 2.59979625578436 2.59979625578436 3.15134302408755 2.59979625578436 2.59979625578436 2.59979625578436 3.04937180421191 2.59979625578436 2.59979625578436 2.59979625578436 2.59979625578436 2.59979625578436 2.59979625578436 2.59979625578436 2.59979625578436 2.59979625578436 2.59979625578436 2.59979625578436 2.59979625578436 2.59979625578436 2.59979625578436 2.59979625578436 2.59979625578436 2.59979625578436 2.59979625578436 2.59979625578436 3.16980602888094 2.59979625578436 2.59979625578436 2.59979625578436 2.59979625578436 2.59979625578436 2.59979625578436 2.59979625578436 2.59979625578436 2.59979625578436 2.59979625578436 2.59979625578436 2.59979625578436 2.59979625578436 2.59979625578436 2.59979625578436 2.59979625578436 2.59979625578436 2.59979625578436 2.59979625578436 2.59979625578436 2.59979625578436 2.59979625578436 2.59979625578436 2.59979625578436 2.59979625578436 2.59979625578436 2.59979625578436 2.59979625578436 2.59979625578436 2.59979625578436 2.59979625578436 2.59979625578436 2.59979625578436 2.59979625578436 2.59979625578436 2.59979625578436 2.59979625578436 2.59979625578436 2.59979625578436 2.59979625578436 2.59979625578436 2.59979625578436 2.59979625578436 2.59979625578436 2.59979625578436 3.04131369721671 2.59979625578436 2.59979625578436 2.59979625578436 2.59979625578436 2.59979625578436 2.59979625578436 2.59979625578436 2.59979625578436 3.2962608485763 2.59979625578436 2.59979625578436 2.59979625578436 2.59979625578436 2.59979625578436 2.59979625578436 2.59979625578436 2.59979625578436 2.59979625578436 2.59979625578436 2.59979625578436 2.59979625578436 2.59979625578436 2.59979625578436 3.06791717975771 3.45055086810467 2.59979625578436 3.1839706467237 2.59979625578436 3.45850784183096 3.12724282625815 2.59979625578436 2.59979625578436 3.66593204232818 2.59979625578436 2.59979625578436 2.59979625578436 2.59979625578436 2.59979625578436 2.59979625578436 2.59979625578436 3.18528064700602 2.59979625578436 3.18542993688362 2.59979625578436 3.61414121189432 2.59979625578436 3.22155548070353 2.59979625578436 2.59979625578436 3.53953527174762 3.20491354779203 2.59979625578436 3.60043099403342 3.12478781716686 2.59979625578436 2.59979625578436 2.59979625578436 2.59979625578436 2.59979625578436 3.15184207342633 2.59979625578436 2.59979625578436 3.37017545708318 2.59979625578436 2.59979625578436 2.59979625578436 2.59979625578436 2.59979625578436 2.59979625578436 2.59979625578436 2.59979625578436 3.21559004798566 2.59979625578436 3.25361919067026 3.20178576582288 2.59979625578436 2.59979625578436 3.0945433916009 2.59979625578436 3.21867299731733 2.59979625578436 2.59979625578436 2.59979625578436 2.59979625578436 2.59979625578436 2.59979625578436 2.59979625578436 3.25815219576688 2.59979625578436 3.34444953840647 2.59979625578436 2.59979625578436 2.59979625578436 2.59979625578436 2.59979625578436 2.59979625578436 2.59979625578436 3.93630430115781 2.59979625578436 2.59979625578436 2.59979625578436 2.59979625578436 3.02941578193738 3.69191241686749 3.41195457515195 2.59979625578436 2.59979625578436 2.59979625578436 2.59979625578436 2.59979625578436 2.59979625578436 2.59979625578436 2.59979625578436 2.59979625578436 2.59979625578436 2.59979625578436 2.59979625578436 3.3444210447866 2.59979625578436 3.01607379670363 3.20854780368858 2.59979625578436 2.59979625578436 3.78119010223562 2.59979625578436 2.59979625578436 2.59979625578436 2.59979625578436 2.59979625578436 2.59979625578436 2.59979625578436 2.59979625578436 3.11870604035815 2.59979625578436 2.59979625578436 4.01870693271444 2.59979625578436 2.59979625578436 2.59979625578436 2.59979625578436 2.59979625578436 2.59979625578436 2.59979625578436 2.59979625578436 2.59979625578436 2.59979625578436 2.59979625578436 2.59979625578436 3.40540983806856 2.59979625578436 2.59979625578436 2.59979625578436 2.59979625578436 2.59979625578436 2.59979625578436 2.59979625578436 2.59979625578436 2.59979625578436 3.77317512885647 2.59979625578436 2.59979625578436 2.59979625578436 3.6723757901802 3.10048140825537 3.51193450945408 2.59979625578436 2.59979625578436 2.59979625578436 2.59979625578436 2.59979625578436 2.59979625578436 2.59979625578436 2.59979625578436 2.59979625578436 3.15933397875847 2.59979625578436 2.59979625578436 2.59979625578436 2.59979625578436 2.59979625578436 2.59979625578436 3.09559387004943 2.59979625578436 2.59979625578436 3.33771173039697 3.91655510433263 3.54449289306235 2.59979625578436 2.59979625578436 5.61088024143791 3.4309770644687 2.59979625578436 2.59979625578436 2.59979625578436 2.59979625578436 2.59979625578436 2.59979625578436 3.23170429409391 3.14365100473681 2.59979625578436 3.28072078774946 2.59979625578436 2.59979625578436 3.03967187552959 2.59979625578436 3.90291938238005 2.59979625578436 2.59979625578436 3.42867474697291 2.59979625578436 3.08078529881836 2.59979625578436 2.59979625578436
Manes.03G125000.v6.1 6.78900989269349 6.80489380930459 6.62691689152087 6.14867478876855 6.77560884295305 6.49165397624712 6.53351342686129 5.90324546680639 5.70800331759079 6.05262691144611 6.93690285241857 6.22203483640716 6.43992234076766 5.69762393728971 6.93296094248941 6.3166138607156 6.41664454636762 6.65554457197473 6.23715295540261 7.03358567300489 5.91722517765375 5.43202936859512 5.86060893779755 5.40822673451886 6.16731146384665 7.05147488679324 5.99857812717674 6.44959278615265 6.49284105652948 6.26521532659825 6.53253632489888 6.39492206953861 6.1873370608316 6.11261403084718 6.77198875519185 7.15713682062728 6.16812448853646 6.79731868920527 6.66742730854666 7.13980726127263 6.6161777340973 6.00752576384004 6.21322519114615 6.29517238658071 5.85988930863373 6.41540863092152 6.63948596760684 6.41761198790996 6.75966676103875 6.81127958914772 7.30592820730739 6.84706774469817 7.12422777374035 6.62124356114199 6.50751092356594 7.29588762640933 6.10809029044212 7.13417214427074 5.60644650504676 6.74652762510909 7.47544083725094 6.65662915692746 7.23762447068119 6.83854735850463 7.03249754923932 5.03073573892333 5.86233216259992 6.53149403210016 5.09761026627016 5.24476201603039 5.89029120425956 5.95243933571213 5.22925297098181 5.36305375509599 5.95817866039323 6.47453096118405 6.41227328810773 6.46527847012565 5.75975449249645 6.93185388821891 6.97138470734374 6.32730391905517 6.42526607390251 6.16172404734439 6.57479754180792 7.04744205616507 6.83699159943881 7.13188365849222 6.3811598623805 6.04683698966394 6.39680310625742 6.71207674172155 6.52373725339558 6.514784950238 7.0281325268453 5.51957502842192 7.21060918063277 7.42543700741386 6.68166203676746 6.81752855281987 6.68534777842826 6.63414337411101 6.34203078850147 6.38549578547859 7.27937825744538 5.73548646362985 6.2606461252261 6.20209805804308 6.00010377931899 7.06022617132688 6.11628096408878 6.48928462990065 6.36674871242335 6.95678162243199 2.59979625578436 7.15046459343889 7.17762380283766 6.65465706225314 6.52120061355878 6.09061220702784 6.58243168538799 5.56348804461954 5.68883318447538 4.97851634131823 6.39982377480005 5.51889310095958 7.67674543184685 7.58652473049844 7.76754993160174 6.79715212353199 6.51659469147996 5.95393637747278 6.25254466618774 6.75816920365164 3.95739301312775 5.89451043942916 6.97880000968138 6.96905854747125 7.14046389180361 5.96758613659199 5.83809372689127 6.86283097924427 7.20873851829569 6.27943920881989 6.59747370235228 7.78112755045024 6.75329311655628 6.57439357153717 6.64167319351245 6.75329802676817 6.56856943010339 6.78668896827162 7.39277750920239 6.33919100494788 6.16668703682895 6.77340089511965 6.91168426859629 6.79663324595656 7.53742675007672 7.13772762116612 6.02840910962292 6.2171770789955 6.14319171671624 6.17461711551085 6.03712460769802 5.7685147219443 7.19364472905381 6.77088092001695 6.92228915010659 6.57541905984466 6.7534376948666 6.97059748147682 7.42550280264279 7.5185513124697 6.80553418168032 7.28493084808127 7.45454906869004 7.19286937672752 7.70900085055097 2.59979625578436 7.14248281962506 7.47685739275135 6.5518885357579 7.48835790442899 6.53938223590598 7.1602476735447 6.93532845708815 7.02824195053149 6.95316421646517 6.87913703064076 7.81982339965769 6.75199645915461 6.98601775526944 6.36023260757789 5.96213099638166 6.34585722231733 6.15096360290143 6.03188814312391 6.4006671169401 7.3697311632783 6.14411508872655 6.28510272863604 7.148214929852 6.43482713644544 6.08931490414866 6.35964952971357 6.22259912278427 6.22393499520522 6.17681083372351 7.01192034645525 6.21267208361313 6.21554840054303 5.72809111622539 6.30046894287164 6.59077279551721 6.31546319130825 7.75484329458678 6.44665796294725 5.97145614305537 6.87953031032452 6.49867650037091 6.87110571934524 6.09851956788155 6.08549406962118 6.15577776714878 6.30446307579298 5.3297934882194 6.25059566370237 5.87583798697903 7.05188919989473 6.22901817744977 6.78020291990397 5.73811781766218 5.81897995073434 6.92556974342804 5.76280639043015 6.58831235758462 6.7063117593493 6.92809865318997 7.14216581644572 5.69814068693291 6.61156031640644 6.83825040452055 6.67233625278305 6.23813060696257 5.86539553071998 5.6983540336663 6.59543403176662 6.19037118601665 6.59901217658047 6.16590251776129 7.34169578673197 6.84270840079523 6.36541302897104 6.85627874091154 6.04093820378405 5.07827029939679 6.16615833143247 6.46055497274469 7.62347417650167 5.52382286589051 6.60256544419794 6.67154373566181 6.32351418499113 7.76133692164 6.30170920615388 6.61623877042926 6.64626774105674 6.40885883742528 6.49298232783221 6.36049349333265 6.78423879632657 6.98053705319504 6.33644778826621 6.72011728988004 6.13119112558148 6.81482856241584 6.23259248789457 6.11149711410758 6.55447623337622 6.96365542827271 6.0341056096237 6.09886503637518 7.15011777594061 6.52686422326012 6.8370272257526 5.69835153605789 6.31411762924508 6.29134623781921 6.4615271088239 6.53139699248073 5.95818172279985 6.46793276786733 6.53037454231455 6.49846557778307 6.94424546562378 6.74093671279244 7.05748777295373 6.81017503072905 6.5745938421852 7.07167931546407 7.29436612227538 6.76922596224871 7.38721078643757 6.68878245895509 6.29981693025688 6.0994221566646 7.35651125462185 6.85115531923675 6.48974085350001 6.64758478473433 6.91932380263209 7.01227338095504 6.04172796302446 7.04098392105624 6.96121728416055 6.07131313152474 6.84144493047003 6.11008706893775 6.73729086954984 6.37007801189357 6.31469822477183 7.08203566087782 7.56745700830303 6.99593832634955 7.40692563127467 6.72612372472025 6.66790563205189 6.38136907290984 6.21295877688965 5.93945549856289 6.23281206390103 2.59979625578436 5.99074503974537 6.84184666689853 6.67164382237735 7.03749286190904 6.65515379433038 7.03757285379501 6.87026122044056 6.65887038379491 6.24496041229669 6.26447312055193 5.90189080663234 6.14393268723853 6.43472137501239 5.5272078296472 6.86784230342552 6.14819878535928 6.87253812875341 6.50976569743387 5.39890920538567 6.55244574913567 6.06960051852449 6.08232418560356 6.68327032367778 5.82275108957287 6.13483250086874 7.40935443088928 6.41858606847278 6.81885553528702 6.67984859364968 7.09018123326673 5.8328388502393 6.75249303680287 6.44381985705988 5.82734796950219 6.33281841682076 6.68186765276919 6.2226424203442 6.35147306687726 5.90755225762539 5.98587344631542 6.42703323796565 6.2968839867934 6.55077856665806 6.60657851994366 5.9918115291586 6.96911133284626 6.50988360946124 6.5684742991132 6.89174230509724 6.73321086512365 6.38048662306454 6.61690185553395 6.3125113228816 6.8438770589356 6.65476972841973 6.70529605825234 7.35835157289433 6.17902943458693 7.24525517345094 6.31488245430141 7.86181916535222 6.86603344162917 5.09033260165601 8.12187899058115 6.97909129089842 7.00409313309908 6.31651748574841 6.3636757532638 6.13602237644011 5.90551774172528 6.70036117617266 6.01784477607235 6.13194352088655 6.33451555379355 6.11415992392482 5.28524187451771 6.13055862285858 6.56096819678664 6.01390718720707 5.73918345060145 6.49409590256973 6.61517692885572 6.62179868612543 5.9101209007848 6.33515673391638 6.49061308948109 6.82679825338361 6.13789156019732 6.28531223695017 6.44851167122322 6.72823126977148 6.83197582845569 6.76733787844761 7.10721013063096 6.54583196477475 6.17542999021698 6.68877030853661 6.61162303425186 6.80007106685076 6.60868813685877 6.66428446137641 6.94071713435611 6.54127778919417 7.26166925345785 6.2731583570205 7.05567111106144 6.92975777117771 7.21022871987981 7.19291935198101 6.85838951575784 6.76098456110557 7.2961923505071 6.80212651734247 6.97936919337412 5.82803460892931 5.06987449001038 7.0617520595606 6.78325764463654 6.44954787799947 5.96602926254429 7.46090491453706 6.45799908847601 7.13516796761155 6.78492561043586 6.23655624253331 7.03848569042684 7.36606214759172 6.79062304100456 6.29242429368817 6.89839459195575 6.77557396924566 6.7942403613941 6.67171044201484 7.03172486584932 6.20402161239976 6.80854841303663 7.24458742759347 6.75721512734993 7.09263475575781 7.1522062255163 6.79457489887851 6.47311615236675 7.17828795701914 7.00154209887329 7.33026520267193 7.04785204398908 6.57009076095812 7.1319118514715 6.62017885971059 6.96796841948676 6.07068120907822 6.6003798415665 6.8509088641312 2.59979625578436 6.82953135451954 6.08348125709802 6.94986378543159 6.44696719942945 6.14720307324515 6.20837453314027 6.41739104835975 6.69968973985102 6.22911426705858 5.79430650076428 5.63144846855567 6.24548334089732 6.35847374882386 6.13422018013065 5.95871834734003 6.1232019458477 5.58127942921116 6.07130276437839 6.36324534999787 6.02672881767973 6.70192680561073 6.00851080232114 6.39918368583362 6.85385236558381 6.10962572389802 6.16757820658736 5.80759834190502 6.51399903556525 6.12229796058333 6.16188565127616 7.02981620426021 5.67051172003255 6.43305399946359 6.20853784072639 6.42848088133546 6.82053823036546 5.80231282429697 6.68428102346653 5.59782454127699 6.26655858801879 6.26469704536258 5.76083158102263 6.36432820321227 6.22388820028362 6.06109227573944 6.10934309207194 6.34773926831689 7.13915414363252 6.30222985454482 6.34355510072235 5.54589190391676 5.62793925052679 6.02357506510359 6.48783819974561 5.84151867299005 6.64254968341137 5.98897711462169 6.04277367832369 6.90305257230906 6.52881497119877 5.97130024816928 6.05473498796809 6.81699872969407 7.51505905164036 6.52826047343858 6.10294194398978 6.0028291758827 6.56616500345333 7.59880928200972 6.63255210265788 6.54206688855963 6.55673468675751 6.32664602635639 6.51184926243774 6.37763481302203 6.66248696660756 6.35959239041744 6.65017412487575 6.88829771565538 6.66274952818334 6.05421208128806 6.89111544355973 6.01607210233457 7.09738527612883 6.78834827828018 7.13150674519524 6.55931325821114 6.53669702893649 6.16051722055795 7.13710147254059 6.27545559265181 7.36869787739046 6.22157620358724 5.72038793936989 6.65787110559949 6.66373328885535 7.43533685043055 7.04466766534844 6.59642797135723 6.44964828370427 7.00333857412531 5.66558675500982 6.03742912735693 6.75900717716068 7.19773584745077 6.74553184939438 6.75518483049172 5.82705374982743 6.10742039628604 7.21288511717178 6.04873829167303 6.62345693072425 6.13972455086881 6.81876153635204 6.42391506714459 6.59050619824883 7.29907660569298 6.23705163896251 6.62640398297009 6.48167268931903 6.36594173438144 7.01806022734372 5.72596010558192 5.77111480754318 7.13984819541573 6.58339104852057 6.51874051079822 6.58100980530787 6.94565985184618 6.8450380601685 6.26497647261464 7.01821007980332 6.22524193554445 6.4559568296946 6.74979835517296 6.43582114413678 6.57948073477388 5.53752613186005 6.96001881827524 5.39915628603923 5.99159582542454 6.91150931595189 6.28296494191187 5.72440515974775 5.88822003954518 6.24529483762029 7.30504038115654 6.27981597637558 7.12988638508041 6.70856449377192 5.38166689487461 6.61980834856389 6.12197508485823 6.67411502831429 6.67367967851343 6.39742284637724 7.35646333893157 6.44224050217635 7.05698903148353 7.09407650312065 6.89534174339945 6.7444984428894 5.77731742906273 6.35262400125396 6.7648907434888 7.21758746306118 6.64968692452526 6.41139473404931 6.67166025187641 6.579373463914 5.66832519039415 6.46576532689537 7.36432876244315 6.28606989098569 5.8175137006661 6.81393455847621 6.88038422201221 6.86418840192141 6.4385727891722 6.83449871998614 6.98929361173517 6.44133666658872 6.99144963217668 6.5416896356085 6.40785594366428 6.89438116099353 6.13232703220807 6.32681825380583 6.59361458376656 7.08499011155571 6.55732309085755 6.6242507039135 6.48688922239704 6.3168649127288 6.46996955048115 6.76229200019454 6.56008097854435 5.82291939930954 7.49065370116534 6.67805217387276 6.30778869136741 6.23808933028928 6.55560772778834 7.36363968804472 6.3255457019576 6.50828269063447 6.48071989638063 6.23111312556997 5.7923765357378 6.5730832862436 6.20902644301208 6.76331799942018 6.93521444355085 6.55803073294845 6.67532111132732 6.79131218212881 7.16882246002151 7.06320835994905 5.78226409936156 6.49997083299747 5.96344397413954 6.44169025109628 6.5118334567789 5.47799060450277 6.85449501547966 6.68978324702033 6.03673182002694 6.8407380222248 5.25703741447935 5.81260079820318 6.34593683255012 6.42832877122564 6.87124389562335 6.28703816030654 6.53774368247711 6.74552935489539 6.83996627300194 5.81780589074033 5.85188530565835 6.07145450016493 6.96402122483719 6.51822887338626 6.5355508127927 6.64566388478532 6.81190642516045 6.8574844321956 6.76749667285951 6.43789717432484 6.48023428690518 7.10199994578132 6.59746572340929 6.80998598466064 6.5583373185703 6.18406557419001 6.83332006252052 7.24147660449576 7.03637028401342 6.91833342833574 6.08716100762165 7.4577287711008 6.30146049502794 6.1889540965838 6.10725162657136 3.90291938238005 6.10893539486781 6.76406315210604 6.84954948001145 6.8995691040564 6.40014451612261 6.46428740817155 6.67412569767614
Manes.03G125100.v6.1 3.53645259620206 2.59979625578436 3.45191887297824 4.66128356383843 3.59768416077194 3.69157784225115 3.55539340064342 4.00677042509207 4.10402458597672 3.263295019147 3.49438284815064 2.59979625578436 3.83775631493629 2.59979625578436 3.18275097244238 4.48799312224182 4.42134335438774 3.80123086013542 3.91874843080912 2.59979625578436 4.05116130950641 2.59979625578436 3.13138655775315 3.87057410352136 2.59979625578436 2.59979625578436 4.50233218812865 3.45517244682011 4.56231834553539 3.64219309454911 2.59979625578436 4.31783429356664 4.15727262978711 4.59825399372167 3.534550744678 3.57314526813464 3.70972850317257 3.46275402627941 3.27237941274458 4.18385862921231 3.9724542082533 4.39599235985475 3.88392636584803 4.52794582638383 3.44051830746251 3.6266181304827 3.78296404426844 4.02130074684531 3.13370949737372 4.28514435243608 3.319570586726 4.58941770491892 3.63738172282996 4.480814768753 3.96778331297524 2.59979625578436 4.46554451359562 3.82942853835697 4.12874089926233 2.59979625578436 4.25893962351384 3.13655648183482 3.31285807433133 2.59979625578436 3.69089779392592 3.36272545837779 3.39839961501261 3.61176125378992 3.84431852604002 3.78368445386911 3.78755572466852 3.8668276827447 3.35537191096595 2.59979625578436 2.59979625578436 4.0857042864662 3.85003373410979 3.70556499966493 4.22550291220958 3.31752771329381 4.12548358498649 4.20251779967808 2.59979625578436 4.3442373566854 2.59979625578436 2.59979625578436 3.05429937403947 3.39107561198341 3.94591027918717 3.45699432410408 3.24973940342139 3.37075857297035 3.72246787981123 3.70362220141525 2.59979625578436 3.71955075226505 3.17403919595947 4.29272094505384 3.54917772278016 4.21823166674044 4.40552391165462 4.27534890653973 3.6032494770633 3.27304933687551 2.59979625578436 3.73453100833969 3.62915824399066 4.25188458821288 4.2349638331068 3.75626826634345 4.04228330761357 4.44147761957035 4.3069082775325 3.55255446331805 2.59979625578436 3.54772472454507 3.86679715163419 4.11215830973098 4.72052142870241 5.37647986112798 4.48517688539081 4.48992006147171 3.88210113042848 3.3030517261556 3.21041768747788 3.88240910578303 3.86157560799769 4.95871747072434 2.59979625578436 4.4589452453862 4.21305026724647 3.42111300273466 3.32469701506341 4.33331162196214 3.57679875354605 3.90750928558192 3.4898242940079 4.19530967011314 4.47866081912349 5.05713900509422 4.79358057506162 4.21154493928403 4.07366625584072 3.99267278212412 2.59979625578436 2.59979625578436 4.57938183053462 4.05507059882397 4.56822483633791 2.59979625578436 4.85253657497242 4.40883310940622 4.03763218464974 3.88766080324959 5.47317359990235 4.83404244853944 3.65942122764354 3.2043609590842 3.73913197718237 4.29045549238733 4.32608241706572 3.81544505059047 3.77101798222552 3.74124744451025 4.22510445439805 4.17506816620075 2.59979625578436 3.82470967320017 2.59979625578436 3.60579276956614 3.59045007342481 3.51860111759208 3.9506114186153 4.07976817692771 2.59979625578436 3.71521553420862 4.29645095232991 4.15658658115222 4.4867572534014 2.59979625578436 3.17616497868894 3.4750818543346 4.27890105363763 3.75515036559929 3.94451506312688 3.50938787220478 3.84039625770601 4.036756861479 4.37117454433733 4.10030127978829 3.09391014913098 3.35169926356515 3.24239127858813 4.22956925579722 4.17396936879116 4.49775224697003 4.02056897409836 4.75538704314659 5.7256563251503 4.03603589734727 5.3630141131168 5.03807502071601 4.85192595869951 4.1993373257925 4.41906452814217 4.71169013401585 4.1665884257946 4.3842826889467 4.436165552977 4.75735623715264 3.6230949516324 4.23166344097164 4.94138318637343 4.93529050072105 4.47998716313349 4.47888004820803 3.88939346655647 5.1928265108182 4.54549579850851 5.060956762842 4.5293615470654 4.18135407266799 3.81879582209405 5.08997901787421 4.16571518010523 4.73628477125717 5.3297934882194 4.79568559005417 2.59979625578436 4.6533221721648 4.45423644261705 5.48778205377868 3.94304008124423 3.2879594338573 4.80512528129657 3.64088381960222 4.23286979632627 4.66780110147988 4.00536962002532 4.79466522176796 4.50996042039975 4.09210679568761 5.019002460897 3.41555650284634 4.27393989488006 4.52782713019712 2.59979625578436 5.04786293549594 4.24473817692689 4.44007817029049 3.35413872164702 3.67861131213525 4.97976713622305 4.13016278461065 4.75522102641274 4.42095901778372 5.83224570338506 5.06495385264995 3.67282201828456 4.47466510918865 4.31030281716262 4.19338696921202 5.09231903352184 4.56440659121219 5.08624817372755 4.08725976475088 4.08733309607776 3.85161638597065 4.05795574569588 3.82586407538658 3.81794128603349 3.95429187897232 4.08800333111195 4.10654547416867 4.02970866209538 3.81992345652015 3.6005353629866 2.59979625578436 4.83512784337182 3.68612898194097 4.74946610836734 4.05873848980285 5.12092638610598 4.7465078720845 4.47578712364571 4.02104746559703 5.03634852646226 4.27225018223259 4.25457666883382 3.64055824206906 3.85978030151669 3.94869021554797 4.43754659059162 4.29948936547535 4.57509371326926 4.47778461203602 4.2516320753425 4.71403010313346 4.35563274075476 4.97653673724911 4.81591037387278 4.81396361541135 4.66299446025311 4.94399122072792 4.89396615263415 3.64165707291856 4.37219797012337 4.83204856257917 4.61117161795911 4.6790682773392 4.58309632678987 5.37251256606786 4.50140845513942 4.45536020540528 3.70097135517803 4.51810551460342 4.35387864999991 4.56723059774414 4.68308049857888 4.45645018623773 4.45549841052631 3.86527703487348 4.4821280364299 5.97718396587501 5.3786500305452 5.61028054649736 5.25739319518079 4.62556798199478 4.68205550810011 4.57602739872608 5.44584471766811 5.57144100973526 2.59979625578436 4.14236215438059 4.25956035074571 5.28273960487515 3.9019430405112 4.48646237601561 4.60115349631999 4.72670099217931 5.46707207655945 4.54807081784639 5.07084018018485 5.73551037810635 4.65541452541634 4.37816207321273 4.56155656228412 4.63841792486213 5.96645244626373 5.22192467566705 5.14648849850552 4.31100153345427 5.62092405758033 5.78276753463036 5.2388168291562 5.14566792873127 4.94677966869941 5.40821668778314 5.05965620523227 3.69248111277223 4.46783352943988 4.69086339804296 4.07510579644176 4.38930520854332 5.29182758075017 5.37073169524425 4.37013922860446 4.74633629393466 5.12706172793598 5.09717838778826 5.31671515307444 5.20968838508081 5.0602230596494 4.35269217309542 3.66154325580684 4.59027996634774 4.23990327923772 5.13834269841771 4.51241665733803 4.96154720375339 4.87052579730433 3.91183660033431 5.22799050509189 4.07714914042396 4.91579978931395 4.72900112987518 4.67593619520498 5.09130733156325 4.22974050395676 4.87747097995658 4.49096732374412 2.59979625578436 4.04701179786689 5.98784590099395 4.5283571934968 2.59979625578436 5.06851339364343 4.98882944589738 4.12359384027158 5.43862247409532 5.47887300015179 5.68511080586692 5.46115637868638 4.87357752513516 4.80325821802079 4.30227342418213 5.03853133887887 4.3654387363212 3.73805869531567 4.86735762891402 4.05092012482805 5.11468604935188 4.65517405256835 5.28143113260337 5.15213346968997 5.00522612675613 4.78018565521 5.30876459668075 4.46661773303878 4.78281226188741 4.48303810929885 5.05001699771239 4.57391303216029 4.94878337080208 5.96809428494958 5.25172265139809 5.89005407768363 4.114250486793 4.73938107554916 3.61037900404286 4.71292206944104 4.47673769400182 4.4302615558329 4.9925410173587 4.65983594743976 4.87197274504945 5.00492546967146 4.71335683290848 4.78154290860551 5.27418934111929 4.19009516387434 4.45198754182281 4.07875080330696 4.3748792962885 4.11623860520924 3.93487658450198 4.93735216072403 5.0260267839081 2.59979625578436 4.57844373556826 4.43075043401992 4.38522822348042 4.93633219493801 4.54692943204463 4.7464793473982 3.48758109411748 4.96796483494313 3.53081433923715 4.22118444460963 4.30492518656114 4.06628124964818 4.22075277680449 4.11989250905817 4.20724247242009 4.21042511885484 2.59979625578436 3.71611110415782 3.82699401076295 4.52230782450297 3.65428894509629 3.62276432158505 4.57769318781973 3.59995622530821 4.55037642166237 4.33393139313844 5.73843842833776 4.62409619757474 3.56431211964338 5.26556618670058 5.12904583500468 4.33480872785321 4.20453649528686 3.13368629208698 4.79984256455231 3.78156554842558 4.17477670351442 2.59979625578436 4.25462983397781 4.25934145628502 4.16091689689488 4.60057766972549 4.90306601607033 4.53093163962384 4.78442132657878 4.24526428880769 4.86416920263528 4.62116268398077 5.20488929533532 5.00311285977153 4.80044434393468 5.25178922024138 5.50506236816341 4.82474434727922 4.82570022578084 5.04948541818366 3.91144660684014 4.13239208286991 4.33187356670808 4.4204275890994 4.3035833598269 4.71960301337875 4.96245941072923 4.85065843181288 4.65701709879429 4.36611813521566 4.89532612589868 4.95104611552243 4.87644107003898 4.18973019858316 4.04605795159376 4.79702037009927 4.53790773179387 4.48725059888347 4.46412656921837 4.53366856272276 4.4943932086342 4.17611047648299 4.05329417846946 4.66843092139502 3.76305104014096 3.93904697331096 4.3669221623173 3.85006983275606 4.09016514255001 3.60655312067859 4.20044154510195 4.55441476205649 4.6319147963197 5.52778307013026 4.49184761111685 4.69171528271106 4.81288993170274 4.6067047508699 4.61358580951662 4.5690373172208 4.48253560809461 3.62020516977015 4.39776565025525 3.27177532694313 4.15007127375922 5.62582106681723 5.00453041978863 4.23222152004816 4.73260694507331 3.2328387430116 2.59979625578436 4.4966419434539 4.04713713356319 5.9065460838068 3.54390746209038 3.8129209575441 4.4149220817429 3.54586406174547 4.11361471692852 4.29456170525929 3.69429283629582 3.44336746541449 3.72313740150032 4.26504317090378 4.69452491593867 3.52334337481004 3.42048852473569 2.59979625578436 3.88775040400341 5.54120073980803 3.92077427370397 2.59979625578436 3.8918414592231 3.13903998395891 4.91423561983802 3.46235777925282 3.23796702278507 3.81448312725219 3.28117845314827 3.71122255122726 3.42230518372925 3.28089785406808 2.59979625578436 4.14425836919207 3.89274358706688 3.72261112057527 3.81657459978915 3.82930344203147 3.12826845074903 5.18689960656346 3.78528617484139 3.94754834690062 5.20658123861782 3.74953314786708 5.1003482247605 3.68263909842841 4.6992480643737 4.52163361564284 4.25192822818291 4.40394795081488 4.08572846250385 4.70080269948631 5.48980397436196 3.61701055796051 5.51425796075854 4.28442039026697 3.23836589690278 4.07798847339554 3.49741060757558 4.68087199137485 3.53056413452946 4.16372169111882 2.59979625578436 4.01669652360268 4.31591363686569 4.01749385760493 3.40464306295055 4.6903680826479 4.27995227833278 4.59682331837994 4.28025371874054 3.30409561387671 2.59979625578436 3.18330204680804 3.24925207574573 2.59979625578436 4.45286013656279 5.14946080471239 3.34680674814643 4.04455789294339 3.51929516966729 2.59979625578436 5.31041416931817 4.40711821045092 4.76748184883949 3.84534066932346 3.21021486625664 4.58481622711171 3.37547122358886 4.95453112550974 3.6382269395015 3.71793689083138 4.08771472087002 3.69191241686749 5.35081774423757 3.29367264049087 4.12769007853809 3.40690696027832 3.95406656761989 3.78404001195677 2.59979625578436 3.86794818843242 2.59979625578436 3.3686302546408 4.02397426135062 3.11790825992549 4.89515078758113 4.04450568037174 3.72035308678538 4.43320452716322 4.37576539205901 2.59979625578436 4.69876094172759 4.47852366070067 3.74098022171292 3.76245128849444 3.71233388196536 3.75271796694547 3.85419435765655 3.51824355747109 4.73873211184357 4.70195386256364 4.42722006650871 4.27874587191454 4.30462800738307 4.81019624745433 3.97993272338895 4.44509431108719 5.12421590916764 4.25731352856782 4.07997402348583 2.59979625578436 4.79111838641796 2.59979625578436 3.89359831116327 5.50035941480492 5.49608763475404 4.2600653397719 4.32082125737398 4.81837009137081 4.97097357820843 3.71941409076848 4.85773496758135 4.35637714500501 4.08931891774608 3.7584247049036 4.0655062384346 3.65836322027094 3.08978059537946 4.61310908830429 4.52202378317754 4.78730325519589 4.51025954635073 3.58683593692783 4.07289366850493 4.07237430689099 3.49119366410399 4.48126854675378 4.28094334797748 3.95822354543782 4.30942732352246 4.80430730884776 4.74589428146244 4.14194018378867 4.42589571116674 3.75527279296354 3.53538582533427 5.17344444281462 4.55722629693685 3.51041138144057 4.53878596004843 2.59979625578436 3.83341950697913 4.78777692890994 5.33587238880121 5.02854162669176 5.47632564629006 4.88301633285023 4.12497685600405 2.59979625578436 4.20167969026226 3.479467134794 3.65701265783937 4.92658697755194 3.55792757479529 5.30591752101548 3.55618799594527 4.77203755914525 4.91072733598358 4.30184107489774 4.07186612216576 3.22438648604129 3.09288309947995 3.56888036552917 3.78520782688444 5.67496827960701 3.83478323732567 4.27954031487251 3.55270442973838 3.86455948495139 4.25053640556526 4.0599222907504 4.39625072574258
Manes.03G125200.v6.1 3.14683983215409 2.59979625578436 2.59979625578436 2.59979625578436 2.59979625578436 2.59979625578436 2.59979625578436 2.59979625578436 2.59979625578436 2.59979625578436 2.59979625578436 2.59979625578436 2.59979625578436 2.59979625578436 2.59979625578436 2.59979625578436 3.13614105965968 2.59979625578436 2.59979625578436 2.59979625578436 2.59979625578436 2.59979625578436 3.13138655775315 2.59979625578436 2.59979625578436 2.59979625578436 2.59979625578436 2.59979625578436 2.59979625578436 2.59979625578436 3.28513972525459 2.59979625578436 2.59979625578436 2.59979625578436 2.59979625578436 3.16878379002956 2.59979625578436 3.21447733758373 2.59979625578436 2.59979625578436 3.23201493111793 3.04922317902088 2.59979625578436 2.59979625578436 2.59979625578436 3.20086796870012 2.59979625578436 2.59979625578436 2.59979625578436 2.59979625578436 2.59979625578436 3.52278441691269 2.59979625578436 2.59979625578436 2.59979625578436 3.28257618553174 2.59979625578436 3.32378826321993 2.59979625578436 2.59979625578436 2.59979625578436 2.59979625578436 2.59979625578436 2.59979625578436 2.59979625578436 2.59979625578436 2.59979625578436 2.59979625578436 2.59979625578436 2.59979625578436 2.59979625578436 2.59979625578436 2.59979625578436 2.59979625578436 2.59979625578436 3.56363431401342 2.59979625578436 2.59979625578436 2.59979625578436 2.59979625578436 2.59979625578436 3.83640379821994 2.59979625578436 2.59979625578436 2.59979625578436 2.59979625578436 2.59979625578436 2.59979625578436 2.59979625578436 2.59979625578436 2.59979625578436 2.59979625578436 2.59979625578436 2.59979625578436 2.59979625578436 2.59979625578436 2.59979625578436 3.02061995747434 2.59979625578436 2.59979625578436 2.59979625578436 2.59979625578436 3.10904969198695 3.07799747124634 2.59979625578436 2.59979625578436 2.59979625578436 2.59979625578436 2.59979625578436 2.59979625578436 2.59979625578436 2.59979625578436 3.05008182588941 2.59979625578436 2.59979625578436 2.59979625578436 2.59979625578436 3.30063053759635 3.40831739229295 2.59979625578436 2.59979625578436 2.59979625578436 2.59979625578436 2.59979625578436 2.59979625578436 2.59979625578436 2.59979625578436 2.59979625578436 2.59979625578436 2.59979625578436 2.59979625578436 2.59979625578436 2.59979625578436 2.59979625578436 2.59979625578436 2.59979625578436 2.59979625578436 3.27858906737281 2.59979625578436 2.59979625578436 2.59979625578436 3.00996798027269 3.25041757009826 3.34739219599138 2.59979625578436 2.59979625578436 2.59979625578436 2.59979625578436 3.07277416937966 2.59979625578436 2.59979625578436 3.41194443992594 3.09669850574795 3.10037248322062 2.59979625578436 2.59979625578436 2.59979625578436 2.59979625578436 3.26880893046291 2.59979625578436 2.59979625578436 3.04070355142447 3.35248609664756 2.59979625578436 2.59979625578436 2.59979625578436 2.59979625578436 3.07465554562221 2.59979625578436 2.59979625578436 2.59979625578436 2.59979625578436 3.12628544447371 2.59979625578436 2.59979625578436 2.59979625578436 2.59979625578436 3.11361203837832 2.59979625578436 2.59979625578436 2.59979625578436 2.59979625578436 3.02883382542909 3.15566167985817 2.59979625578436 2.59979625578436 2.59979625578436 2.59979625578436 2.59979625578436 2.59979625578436 2.59979625578436 2.59979625578436 2.59979625578436 3.04160865887499 3.10743416573937 2.59979625578436 2.59979625578436 3.13848911460483 4.08818120565827 3.01337418459523 2.59979625578436 2.59979625578436 3.83772004316436 4.29881745630782 3.61677307627576 2.59979625578436 2.59979625578436 3.22829425332205 3.64153521949759 3.02986544421834 2.59979625578436 2.59979625578436 3.4134412798777 3.27611731718091 3.83666295095041 2.59979625578436 2.59979625578436 2.59979625578436 2.59979625578436 3.4427930809436 2.59979625578436 2.59979625578436 2.59979625578436 3.59935003669032 3.73288062577153 2.59979625578436 2.59979625578436 2.59979625578436 2.59979625578436 3.67347537460116 2.59979625578436 2.59979625578436 2.59979625578436 2.59979625578436 3.52367043205901 2.59979625578436 2.59979625578436 3.89979400114707 3.19240955863012 4.25748311823964 2.59979625578436 2.59979625578436 3.63348895236858 2.59979625578436 3.28739172790693 2.59979625578436 2.59979625578436 3.21070493893527 3.12024369940562 2.59979625578436 2.59979625578436 2.59979625578436 3.17623298287933 3.42568183089218 3.01582169102262 2.59979625578436 2.59979625578436 3.18760828080912 3.14550218000467 3.730857914079 2.59979625578436 2.59979625578436 3.43655961124501 2.59979625578436 3.07878727232066 2.59979625578436 2.59979625578436 3.58112990203422 4.35280963123044 4.04813556321068 2.59979625578436 2.59979625578436 2.59979625578436 3.12232509438277 2.59979625578436 2.59979625578436 2.59979625578436 2.59979625578436 2.59979625578436 2.59979625578436 3.09920040061693 2.59979625578436 2.59979625578436 2.59979625578436 2.59979625578436 2.59979625578436 2.59979625578436 2.59979625578436 3.46047366396977 2.59979625578436 2.59979625578436 2.59979625578436 2.59979625578436 3.19546030758457 2.59979625578436 3.03747957287136 2.59979625578436 3.2892755442546 3.6017145150622 3.09900823605374 2.59979625578436 2.59979625578436 2.59979625578436 2.59979625578436 2.59979625578436 3.64165707291856 2.59979625578436 2.59979625578436 2.59979625578436 3.14562636105081 4.64760846952603 2.59979625578436 2.59979625578436 2.59979625578436 2.59979625578436 2.59979625578436 2.59979625578436 2.59979625578436 2.59979625578436 2.59979625578436 2.59979625578436 2.59979625578436 3.41312046559163 3.32385717853539 3.2895478140268 3.26580903861444 2.59979625578436 2.59979625578436 3.20150989367274 2.59979625578436 2.59979625578436 2.59979625578436 2.59979625578436 3.25434752792638 3.62556512346228 3.66660763987476 2.59979625578436 2.59979625578436 2.59979625578436 3.09304328024829 3.14215221956444 2.59979625578436 2.59979625578436 3.84804290290565 3.57990205239251 3.14307563156158 2.59979625578436 2.59979625578436 3.89271028443978 3.06601140229909 3.52181474650389 2.59979625578436 2.59979625578436 3.20704156102309 3.73379632513718 3.66732780932737 3.26884182041456 2.59979625578436 2.59979625578436 2.59979625578436 3.72640010490732 2.59979625578436 2.59979625578436 3.90309311893991 2.59979625578436 3.84398773505093 2.59979625578436 2.59979625578436 3.5547880162334 3.16047819545527 3.55487327987091 3.12381515159364 2.59979625578436 2.59979625578436 5.27227082327903 2.59979625578436 3.40477900251321 2.59979625578436 2.59979625578436 3.57674982719609 2.59979625578436 3.27254675750307 4.01745858181697 2.59979625578436 4.45077008861746 3.93176759969761 3.62430159717881 2.59979625578436 2.59979625578436 3.12273955512324 3.98146792064773 2.59979625578436 2.59979625578436 2.59979625578436 2.59979625578436 2.59979625578436 2.59979625578436 2.59979625578436 2.59979625578436 3.72125575631646 4.12918528612565 3.90837326798078 2.59979625578436 2.59979625578436 3.39758033565916 3.52542129662251 4.37183438362036 2.59979625578436 2.59979625578436 3.6698074420928 2.59979625578436 3.26461794271564 2.59979625578436 2.59979625578436 3.8866168499337 3.79101118381241 3.96063186544171 2.59979625578436 2.59979625578436 4.70989200295298 2.59979625578436 3.71795681358765 2.59979625578436 2.59979625578436 2.59979625578436 2.59979625578436 3.78744223106535 2.59979625578436 2.59979625578436 2.59979625578436 3.32182210435295 3.3699188977181 2.59979625578436 2.59979625578436 2.59979625578436 2.59979625578436 3.5652046731186 2.59979625578436 2.59979625578436 2.59979625578436 2.59979625578436 2.59979625578436 2.59979625578436 2.59979625578436 2.59979625578436 2.59979625578436 2.59979625578436 2.59979625578436 2.59979625578436 2.59979625578436 2.59979625578436 2.59979625578436 2.59979625578436 2.59979625578436 3.77287603967699 2.59979625578436 3.33926872403034 2.59979625578436 2.59979625578436 2.59979625578436 2.59979625578436 3.69143643247701 2.59979625578436 2.59979625578436 3.0680091370017 2.59979625578436 3.81697151199171 2.59979625578436 2.59979625578436 3.00594591942254 3.44069989855465 3.34678284603657 3.18485473878746 2.59979625578436 2.59979625578436 2.59979625578436 3.04596543434785 2.59979625578436 2.59979625578436 2.59979625578436 3.73493837918575 3.5895004728487 2.59979625578436 2.59979625578436 2.59979625578436 3.73972313281026 2.59979625578436 3.23264526912839 2.59979625578436 2.59979625578436 3.38077863823906 2.59979625578436 3.37602505743054 2.59979625578436 2.59979625578436 4.02834909372441 3.5616432665304 3.37150153489142 2.59979625578436 2.59979625578436 2.59979625578436 2.59979625578436 2.59979625578436 2.59979625578436 2.59979625578436 2.59979625578436 2.59979625578436 3.31341918269739 2.59979625578436 2.59979625578436 3.61437619789413 4.0313107325907 3.32526864023558 2.59979625578436 2.59979625578436 3.29891955515538 3.67543192090741 3.29214780067696 2.59979625578436 2.59979625578436 3.44191213325748 3.51765059569321 3.21993074199792 2.59979625578436 2.59979625578436 3.16031210264774 4.23961937963156 2.59979625578436 2.59979625578436 2.59979625578436 3.28720428082605 3.39133175835895 2.59979625578436 2.59979625578436 2.59979625578436 3.23124158278061 3.12380631914321 3.29025677866774 2.59979625578436 2.59979625578436 4.19101250511164 3.7083712745103 2.59979625578436 2.59979625578436 2.59979625578436 3.41331573344294 4.09472957619589 2.59979625578436 2.59979625578436 2.59979625578436 3.83844866546774 4.16132324754283 3.0284462862932 2.59979625578436 2.59979625578436 2.59979625578436 2.59979625578436 3.29158988951864 2.59979625578436 2.59979625578436 3.4698560644291 3.13403103541172 3.04387460395187 2.59979625578436 2.59979625578436 2.59979625578436 3.44336746541449 3.32081634279933 2.59979625578436 2.59979625578436 2.59979625578436 3.74577657031403 2.59979625578436 3.30430621313442 2.59979625578436 2.59979625578436 2.59979625578436 4.07673701690803 3.13903998395891 2.59979625578436 2.59979625578436 2.59979625578436 3.47100709436022 2.59979625578436 2.59979625578436 2.59979625578436 2.59979625578436 3.18542993688362 2.59979625578436 2.59979625578436 2.59979625578436 2.59979625578436 2.59979625578436 3.12826845074903 2.59979625578436 2.59979625578436 2.59979625578436 2.59979625578436 2.59979625578436 2.59979625578436 2.59979625578436 2.59979625578436 3.34624818242998 2.59979625578436 2.59979625578436 2.59979625578436 3.48471841849718 3.79768785708926 2.59979625578436 2.59979625578436 2.59979625578436 2.59979625578436 3.14237529736743 2.59979625578436 2.59979625578436 2.59979625578436 3.80537004000326 2.59979625578436 3.0640794104873 2.59979625578436 2.59979625578436 3.96093225909824 3.29612907983554 4.18137640787961 2.59979625578436 2.59979625578436 2.59979625578436 2.59979625578436 2.59979625578436 2.59979625578436 2.59979625578436 2.59979625578436 4.15069733872885 2.59979625578436 2.59979625578436 2.59979625578436 2.59979625578436 3.9701672858013 2.59979625578436 2.59979625578436 2.59979625578436 2.59979625578436 3.803218555989 2.59979625578436 2.59979625578436 2.59979625578436 2.59979625578436 3.33857317196314 3.3002224879288 2.59979625578436 2.59979625578436 3.24766064870577 3.26160885265144 2.59979625578436 2.59979625578436 2.59979625578436 2.59979625578436 2.59979625578436 2.59979625578436 2.59979625578436 2.59979625578436 3.54481604786255 3.64178627644869 2.59979625578436 3.51826406352103 2.59979625578436 2.59979625578436 3.31627055002502 4.02838372931525 2.59979625578436 2.59979625578436 2.59979625578436 2.59979625578436 2.59979625578436 3.06479868293381 3.09629371888845 2.59979625578436 3.48927214962142 2.59979625578436 2.59979625578436 2.59979625578436 2.59979625578436 3.27070239318665 3.28670441964339 2.59979625578436 2.59979625578436 2.59979625578436 3.23817512837546 2.59979625578436 3.19378284176863 2.59979625578436 2.59979625578436 3.2568317893317 3.72521322644438 3.66809214722739 2.59979625578436 2.59979625578436 3.46890406481015 2.59979625578436 2.59979625578436 2.59979625578436 2.59979625578436 2.59979625578436 3.28948764884999 3.15933867912396 2.59979625578436 2.59979625578436 5.22695408413075 3.3044068221996 3.06152639500709 2.59979625578436 2.59979625578436 3.13594984025197 3.66422052447981 3.6282151163956 2.59979625578436 2.59979625578436 2.59979625578436 3.35328498908235 3.15933397875847 2.59979625578436 2.59979625578436 3.58508707760162 3.78500776541972 2.59979625578436 2.59979625578436 2.59979625578436 3.16483281905453 3.43782853744042 3.49882113101628 2.59979625578436 2.59979625578436 3.51813431289006 2.59979625578436 2.59979625578436 2.59979625578436 2.59979625578436 2.59979625578436 2.59979625578436 3.08541878809132 2.59979625578436 2.59979625578436 3.67780851228293 3.36450168777952 3.06320104111917 2.59979625578436 2.59979625578436 2.59979625578436 2.59979625578436 3.20487193917224 2.59979625578436 2.59979625578436 2.59979625578436 2.59979625578436 2.59979625578436 2.59979625578436 2.59979625578436 3.34260516870939
Manes.03G125300.v6.1 2.59979625578436 2.59979625578436 2.59979625578436 2.59979625578436 2.59979625578436 2.59979625578436 2.59979625578436 2.59979625578436 2.59979625578436 2.59979625578436 2.59979625578436 2.59979625578436 2.59979625578436 2.59979625578436 2.59979625578436 2.59979625578436 2.59979625578436 2.59979625578436 2.59979625578436 2.59979625578436 2.59979625578436 2.59979625578436 2.59979625578436 2.59979625578436 2.59979625578436 2.59979625578436 2.59979625578436 2.59979625578436 2.59979625578436 2.59979625578436 2.59979625578436 2.59979625578436 2.59979625578436 2.59979625578436 2.59979625578436 2.59979625578436 2.59979625578436 2.59979625578436 2.59979625578436 2.59979625578436 2.59979625578436 2.59979625578436 2.59979625578436 2.59979625578436 2.59979625578436 2.59979625578436 2.59979625578436 2.59979625578436 2.59979625578436 2.59979625578436 2.59979625578436 2.59979625578436 2.59979625578436 2.59979625578436 2.59979625578436 2.59979625578436 2.59979625578436 2.59979625578436 2.59979625578436 2.59979625578436 2.59979625578436 2.59979625578436 2.59979625578436 2.59979625578436 2.59979625578436 2.59979625578436 2.59979625578436 2.59979625578436 2.59979625578436 2.59979625578436 2.59979625578436 2.59979625578436 2.59979625578436 2.59979625578436 2.59979625578436 2.59979625578436 2.59979625578436 2.59979625578436 2.59979625578436 2.59979625578436 2.59979625578436 2.59979625578436 2.59979625578436 2.59979625578436 2.59979625578436 2.59979625578436 2.59979625578436 2.59979625578436 2.59979625578436 2.59979625578436 2.59979625578436 2.59979625578436 2.59979625578436 2.59979625578436 2.59979625578436 2.59979625578436 2.59979625578436 2.59979625578436 2.59979625578436 2.59979625578436 2.59979625578436 2.59979625578436 2.59979625578436 2.59979625578436 2.59979625578436 2.59979625578436 2.59979625578436 2.59979625578436 2.59979625578436 2.59979625578436 2.59979625578436 2.59979625578436 2.59979625578436 2.59979625578436 2.59979625578436 2.59979625578436 2.59979625578436 2.59979625578436 2.59979625578436 2.59979625578436 2.59979625578436 2.59979625578436 2.59979625578436 2.59979625578436 2.59979625578436 2.59979625578436 2.59979625578436 2.59979625578436 2.59979625578436 2.59979625578436 2.59979625578436 2.59979625578436 2.59979625578436 2.59979625578436 2.59979625578436 2.59979625578436 2.59979625578436 2.59979625578436 2.59979625578436 2.59979625578436 2.59979625578436 2.59979625578436 2.59979625578436 2.59979625578436 2.59979625578436 2.59979625578436 2.59979625578436 2.59979625578436 2.59979625578436 2.59979625578436 2.59979625578436 2.59979625578436 2.59979625578436 2.59979625578436 2.59979625578436 2.59979625578436 2.59979625578436 2.59979625578436 2.59979625578436 2.59979625578436 2.59979625578436 2.59979625578436 2.59979625578436 2.59979625578436 2.59979625578436 2.59979625578436 2.59979625578436 2.59979625578436 2.59979625578436 2.59979625578436 2.59979625578436 2.59979625578436 2.59979625578436 2.59979625578436 2.59979625578436 2.59979625578436 2.59979625578436 2.59979625578436 2.59979625578436 2.59979625578436 2.59979625578436 2.59979625578436 2.59979625578436 2.59979625578436 2.59979625578436 2.59979625578436 2.59979625578436 2.59979625578436 2.59979625578436 2.59979625578436 2.59979625578436 2.59979625578436 2.59979625578436 2.59979625578436 2.59979625578436 2.59979625578436 2.59979625578436 2.59979625578436 2.59979625578436 2.59979625578436 2.59979625578436 2.59979625578436 2.59979625578436 2.59979625578436 2.59979625578436 2.59979625578436 2.59979625578436 2.59979625578436 2.59979625578436 2.59979625578436 2.59979625578436 2.59979625578436 2.59979625578436 2.59979625578436 2.59979625578436 2.59979625578436 2.59979625578436 2.59979625578436 2.59979625578436 2.59979625578436 2.59979625578436 2.59979625578436 2.59979625578436 2.59979625578436 2.59979625578436 2.59979625578436 2.59979625578436 2.59979625578436 2.59979625578436 2.59979625578436 2.59979625578436 2.59979625578436 2.59979625578436 2.59979625578436 2.59979625578436 2.59979625578436 2.59979625578436 2.59979625578436 2.59979625578436 2.59979625578436 2.59979625578436 2.59979625578436 2.59979625578436 2.59979625578436 2.59979625578436 2.59979625578436 2.59979625578436 2.59979625578436 2.59979625578436 2.59979625578436 2.59979625578436 2.59979625578436 2.59979625578436 2.59979625578436 2.59979625578436 2.59979625578436 2.59979625578436 2.59979625578436 2.59979625578436 2.59979625578436 2.59979625578436 2.59979625578436 2.59979625578436 2.59979625578436 2.59979625578436 2.59979625578436 2.59979625578436 2.59979625578436 2.59979625578436 2.59979625578436 2.59979625578436 2.59979625578436 2.59979625578436 2.59979625578436 2.59979625578436 2.59979625578436 2.59979625578436 2.59979625578436 2.59979625578436 2.59979625578436 2.59979625578436 2.59979625578436 2.59979625578436 2.59979625578436 2.59979625578436 2.59979625578436 2.59979625578436 2.59979625578436 2.59979625578436 2.59979625578436 2.59979625578436 2.59979625578436 2.59979625578436 2.59979625578436 2.59979625578436 2.59979625578436 2.59979625578436 2.59979625578436 2.59979625578436 2.59979625578436 2.59979625578436 2.59979625578436 2.59979625578436 2.59979625578436 2.59979625578436 2.59979625578436 2.59979625578436 2.59979625578436 2.59979625578436 2.59979625578436 2.59979625578436 2.59979625578436 2.59979625578436 2.59979625578436 2.59979625578436 2.59979625578436 2.59979625578436 2.59979625578436 2.59979625578436 2.59979625578436 2.59979625578436 2.59979625578436 2.59979625578436 2.59979625578436 2.59979625578436 2.59979625578436 2.59979625578436 2.59979625578436 2.59979625578436 2.59979625578436 2.59979625578436 2.59979625578436 2.59979625578436 2.59979625578436 2.59979625578436 2.59979625578436 2.59979625578436 2.59979625578436 2.59979625578436 2.59979625578436 2.59979625578436 2.59979625578436 2.59979625578436 2.59979625578436 2.59979625578436 2.59979625578436 2.59979625578436 2.59979625578436 2.59979625578436 2.59979625578436 2.59979625578436 2.59979625578436 2.59979625578436 2.59979625578436 2.59979625578436 2.59979625578436 2.59979625578436 2.59979625578436 2.59979625578436 2.59979625578436 2.59979625578436 2.59979625578436 2.59979625578436 2.59979625578436 2.59979625578436 2.59979625578436 2.59979625578436 2.59979625578436 2.59979625578436 2.59979625578436 2.59979625578436 2.59979625578436 2.59979625578436 2.59979625578436 2.59979625578436 2.59979625578436 2.59979625578436 2.59979625578436 2.59979625578436 2.59979625578436 2.59979625578436 2.59979625578436 2.59979625578436 2.59979625578436 2.59979625578436 2.59979625578436 2.59979625578436 2.59979625578436 2.59979625578436 2.59979625578436 2.59979625578436 2.59979625578436 2.59979625578436 2.59979625578436 2.59979625578436 2.59979625578436 2.59979625578436 2.59979625578436 2.59979625578436 2.59979625578436 2.59979625578436 2.59979625578436 2.59979625578436 2.59979625578436 2.59979625578436 2.59979625578436 2.59979625578436 2.59979625578436 2.59979625578436 2.59979625578436 2.59979625578436 2.59979625578436 2.59979625578436 2.59979625578436 2.59979625578436 2.59979625578436 2.59979625578436 2.59979625578436 2.59979625578436 2.59979625578436 2.59979625578436 2.59979625578436 2.59979625578436 2.59979625578436 2.59979625578436 2.59979625578436 2.59979625578436 2.59979625578436 2.59979625578436 2.59979625578436 2.59979625578436 2.59979625578436 2.59979625578436 2.59979625578436 2.59979625578436 2.59979625578436 2.59979625578436 2.59979625578436 2.59979625578436 2.59979625578436 2.59979625578436 2.59979625578436 2.59979625578436 2.59979625578436 2.59979625578436 2.59979625578436 2.59979625578436 2.59979625578436 2.59979625578436 2.59979625578436 2.59979625578436 2.59979625578436 2.59979625578436 2.59979625578436 2.59979625578436 2.59979625578436 2.59979625578436 2.59979625578436 2.59979625578436 2.59979625578436 2.59979625578436 2.59979625578436 2.59979625578436 2.59979625578436 2.59979625578436 2.59979625578436 2.59979625578436 2.59979625578436 2.59979625578436 2.59979625578436 2.59979625578436 2.59979625578436 2.59979625578436 2.59979625578436 2.59979625578436 2.59979625578436 2.59979625578436 2.59979625578436 2.59979625578436 2.59979625578436 2.59979625578436 2.59979625578436 2.59979625578436 2.59979625578436 2.59979625578436 2.59979625578436 2.59979625578436 2.59979625578436 2.59979625578436 2.59979625578436 2.59979625578436 2.59979625578436 2.59979625578436 2.59979625578436 2.59979625578436 2.59979625578436 2.59979625578436 2.59979625578436 2.59979625578436 2.59979625578436 2.59979625578436 2.59979625578436 2.59979625578436 2.59979625578436 2.59979625578436 2.59979625578436 2.59979625578436 2.59979625578436 2.59979625578436 2.59979625578436 2.59979625578436 2.59979625578436 2.59979625578436 2.59979625578436 2.59979625578436 2.59979625578436 2.59979625578436 2.59979625578436 2.59979625578436 2.59979625578436 2.59979625578436 2.59979625578436 2.59979625578436 2.59979625578436 2.59979625578436 2.59979625578436 2.59979625578436 2.59979625578436 2.59979625578436 2.59979625578436 2.59979625578436 2.59979625578436 2.59979625578436 2.59979625578436 2.59979625578436 2.59979625578436 2.59979625578436 2.59979625578436 2.59979625578436 2.59979625578436 2.59979625578436 2.59979625578436 2.59979625578436 2.59979625578436 2.59979625578436 2.59979625578436 2.59979625578436 2.59979625578436 2.59979625578436 2.59979625578436 2.59979625578436 2.59979625578436 2.59979625578436 2.59979625578436 2.59979625578436 2.59979625578436 2.59979625578436 2.59979625578436 2.59979625578436 2.59979625578436 2.59979625578436 2.59979625578436 2.59979625578436 2.59979625578436 2.59979625578436 2.59979625578436 2.59979625578436 2.59979625578436 2.59979625578436 2.59979625578436 2.59979625578436 2.59979625578436 2.59979625578436 2.59979625578436 2.59979625578436 2.59979625578436 2.59979625578436 2.59979625578436 2.59979625578436 2.59979625578436 2.59979625578436 2.59979625578436 2.59979625578436 2.59979625578436 2.59979625578436 2.59979625578436 2.59979625578436 2.59979625578436 2.59979625578436 2.59979625578436 2.59979625578436 2.59979625578436 2.59979625578436 2.59979625578436 2.59979625578436 2.59979625578436 2.59979625578436 2.59979625578436 2.59979625578436 2.59979625578436 2.59979625578436 2.59979625578436 2.59979625578436 2.59979625578436 2.59979625578436 2.59979625578436 2.59979625578436 2.59979625578436 2.59979625578436 2.59979625578436 2.59979625578436 2.59979625578436 2.59979625578436 2.59979625578436 2.59979625578436 2.59979625578436 2.59979625578436 2.59979625578436 2.59979625578436 2.59979625578436 2.59979625578436 2.59979625578436 2.59979625578436 2.59979625578436 2.59979625578436 2.59979625578436 2.59979625578436 2.59979625578436 2.59979625578436 2.59979625578436 2.59979625578436 2.59979625578436 2.59979625578436 2.59979625578436 2.59979625578436 2.59979625578436 2.59979625578436 2.59979625578436 2.59979625578436 2.59979625578436 2.59979625578436 2.59979625578436 2.59979625578436 2.59979625578436 2.59979625578436 2.59979625578436 2.59979625578436 2.59979625578436 2.59979625578436 2.59979625578436 2.59979625578436 2.59979625578436 2.59979625578436 2.59979625578436 2.59979625578436 2.59979625578436 2.59979625578436 2.59979625578436 2.59979625578436 2.59979625578436 2.59979625578436 2.59979625578436 2.59979625578436 2.59979625578436 2.59979625578436 2.59979625578436 2.59979625578436 2.59979625578436 2.59979625578436 2.59979625578436 2.59979625578436 2.59979625578436 2.59979625578436 2.59979625578436 2.59979625578436 2.59979625578436 2.59979625578436 2.59979625578436 2.59979625578436 2.59979625578436 2.59979625578436 2.59979625578436 2.59979625578436 2.59979625578436 2.59979625578436 2.59979625578436 2.59979625578436 2.59979625578436 2.59979625578436 2.59979625578436 2.59979625578436 2.59979625578436 2.59979625578436 2.59979625578436 2.59979625578436 2.59979625578436 2.59979625578436 2.59979625578436 2.59979625578436 2.59979625578436 2.59979625578436 2.59979625578436 2.59979625578436 2.59979625578436 2.59979625578436 2.59979625578436 2.59979625578436 2.59979625578436 2.59979625578436 2.59979625578436 2.59979625578436 2.59979625578436 2.59979625578436 2.59979625578436 2.59979625578436 2.59979625578436 2.59979625578436 2.59979625578436 2.59979625578436 2.59979625578436 2.59979625578436 2.59979625578436 2.59979625578436 2.59979625578436 2.59979625578436 2.59979625578436 2.59979625578436 2.59979625578436 2.59979625578436 2.59979625578436 2.59979625578436 2.59979625578436 2.59979625578436 2.59979625578436 2.59979625578436 2.59979625578436 2.59979625578436 2.59979625578436 2.59979625578436 2.59979625578436 2.59979625578436 2.59979625578436 2.59979625578436 2.59979625578436 2.59979625578436 2.59979625578436 2.59979625578436 2.59979625578436 2.59979625578436 2.59979625578436 2.59979625578436 2.59979625578436 2.59979625578436 2.59979625578436 2.59979625578436 2.59979625578436 2.59979625578436 2.59979625578436
Manes.03G125400.v6.1 3.79581891214945 2.59979625578436 2.59979625578436 2.59979625578436 2.59979625578436 3.38078536465957 2.59979625578436 3.11445218865464 2.59979625578436 2.59979625578436 2.59979625578436 2.59979625578436 2.59979625578436 2.59979625578436 2.59979625578436 3.38469515100924 2.59979625578436 2.59979625578436 2.59979625578436 2.59979625578436 3.2129912889402 2.59979625578436 2.59979625578436 2.59979625578436 2.59979625578436 3.79014938861514 3.3913280554543 2.59979625578436 2.59979625578436 2.59979625578436 3.28513972525459 2.59979625578436 2.59979625578436 2.59979625578436 2.59979625578436 3.95248016206554 2.59979625578436 3.64923550830888 3.27237941274458 2.59979625578436 2.59979625578436 2.59979625578436 2.59979625578436 2.59979625578436 2.59979625578436 3.44390932706295 2.59979625578436 2.59979625578436 2.59979625578436 2.59979625578436 3.82252618082839 3.06715486812035 3.1269057721942 2.59979625578436 2.59979625578436 3.55678748547211 2.59979625578436 3.11439241586576 3.24813913044745 2.59979625578436 2.59979625578436 3.13655648183482 2.59979625578436 2.59979625578436 2.59979625578436 2.59979625578436 2.59979625578436 3.19194094230314 2.59979625578436 2.59979625578436 2.59979625578436 3.03420175286161 2.59979625578436 2.59979625578436 2.59979625578436 2.59979625578436 2.59979625578436 2.59979625578436 2.59979625578436 2.59979625578436 2.59979625578436 2.59979625578436 3.17512532819144 2.59979625578436 2.59979625578436 3.22543616017794 2.59979625578436 2.59979625578436 2.59979625578436 2.59979625578436 5.22568446489171 4.00334868474545 3.11194123837751 2.59979625578436 2.59979625578436 2.59979625578436 2.59979625578436 3.32365439216886 2.59979625578436 2.59979625578436 2.59979625578436 3.31557217321446 3.47304370785199 2.59979625578436 2.59979625578436 2.59979625578436 2.59979625578436 2.59979625578436 2.59979625578436 2.59979625578436 2.59979625578436 2.59979625578436 2.59979625578436 2.59979625578436 2.59979625578436 2.59979625578436 3.64486528963022 2.59979625578436 2.59979625578436 2.59979625578436 2.59979625578436 3.13872541349518 2.59979625578436 2.59979625578436 2.59979625578436 2.59979625578436 3.3434653761842 3.21516294932886 2.59979625578436 2.59979625578436 2.59979625578436 2.59979625578436 2.59979625578436 2.59979625578436 2.59979625578436 2.59979625578436 4.39902573701029 2.59979625578436 2.59979625578436 2.59979625578436 2.59979625578436 3.66435093342441 3.06178703260991 2.59979625578436 2.59979625578436 2.59979625578436 3.16768203400873 2.59979625578436 2.59979625578436 2.59979625578436 2.59979625578436 2.59979625578436 3.09669850574795 2.59979625578436 2.59979625578436 2.59979625578436 2.59979625578436 2.59979625578436 2.59979625578436 2.59979625578436 2.59979625578436 4.06880530946972 2.59979625578436 2.59979625578436 2.59979625578436 2.59979625578436 2.59979625578436 2.59979625578436 2.59979625578436 2.59979625578436 2.59979625578436 3.13618426178944 3.12628544447371 2.59979625578436 2.59979625578436 2.59979625578436 3.39302171797744 3.11361203837832 2.59979625578436 2.59979625578436 2.59979625578436 3.57481146710267 2.59979625578436 2.9940602321428 2.59979625578436 2.59979625578436 3.57213588533216 3.58961275319945 2.59979625578436 2.59979625578436 2.59979625578436 3.037160815614 4.22648295032079 2.59979625578436 3.21994986238806 2.59979625578436 2.59979625578436 4.36462637458474 3.11547170492856 3.01337418459523 2.59979625578436 2.59979625578436 4.13995550782958 2.59979625578436 2.59979625578436 2.59979625578436 2.59979625578436 3.6721575975959 2.59979625578436 2.59979625578436 2.59979625578436 2.59979625578436 3.86268974792135 3.42444996502386 3.23226733660521 2.59979625578436 2.59979625578436 3.87957555546561 2.59979625578436 3.02576765931864 2.59979625578436 2.59979625578436 4.11709928690952 2.59979625578436 3.41103001416928 2.59979625578436 2.59979625578436 4.06306326958159 2.59979625578436 2.59979625578436 2.59979625578436 2.59979625578436 3.33599306581088 2.59979625578436 2.59979625578436 2.59979625578436 2.59979625578436 2.59979625578436 3.19240955863012 2.59979625578436 2.59979625578436 2.59979625578436 2.59979625578436 2.59979625578436 3.28739172790693 2.59979625578436 2.59979625578436 2.59979625578436 3.49185471935923 2.59979625578436 2.59979625578436 2.59979625578436 2.59979625578436 3.08092639916607 2.59979625578436 2.59979625578436 2.59979625578436 2.59979625578436 2.59979625578436 2.59979625578436 2.59979625578436 2.59979625578436 2.59979625578436 2.59979625578436 2.59979625578436 2.59979625578436 2.59979625578436 2.59979625578436 3.76993209506102 3.0751254337643 2.59979625578436 2.59979625578436 3.14632375028407 2.59979625578436 2.59979625578436 2.59979625578436 2.59979625578436 2.59979625578436 2.59979625578436 2.59979625578436 2.59979625578436 2.59979625578436 2.59979625578436 3.69385719839574 2.59979625578436 2.59979625578436 2.59979625578436 2.59979625578436 2.59979625578436 3.07327005296684 2.59979625578436 2.59979625578436 2.59979625578436 3.43641674032279 2.59979625578436 3.03747957287136 2.59979625578436 2.59979625578436 2.59979625578436 2.59979625578436 2.59979625578436 2.59979625578436 2.59979625578436 3.45735620413597 2.59979625578436 3.20991460941355 2.59979625578436 2.59979625578436 3.66460190285215 2.59979625578436 3.19008785338756 2.59979625578436 2.59979625578436 4.29678501363113 2.59979625578436 2.59979625578436 2.59979625578436 2.59979625578436 2.59979625578436 2.59979625578436 2.59979625578436 2.59979625578436 3.17865863106762 3.11444189945037 3.2895478140268 2.59979625578436 2.59979625578436 2.59979625578436 2.59979625578436 2.59979625578436 2.59979625578436 2.59979625578436 2.59979625578436 4.14236215438059 2.59979625578436 2.59979625578436 2.59979625578436 2.59979625578436 3.6587341302309 2.59979625578436 3.14215221956444 2.59979625578436 2.59979625578436 3.6291041059735 2.59979625578436 2.59979625578436 2.59979625578436 2.59979625578436 3.1933542419055 3.06601140229909 2.59979625578436 2.59979625578436 2.59979625578436 3.20704156102309 2.59979625578436 2.59979625578436 2.59979625578436 2.59979625578436 2.59979625578436 3.15584307376082 3.17372833296139 2.59979625578436 2.59979625578436 3.62245939251466 2.59979625578436 3.0825107763154 2.59979625578436 2.59979625578436 4.27897200285959 2.59979625578436 3.03313128025029 2.59979625578436 2.59979625578436 2.59979625578436 3.66154325580684 2.59979625578436 2.59979625578436 2.59979625578436 2.59979625578436 3.09522200693535 2.59979625578436 2.59979625578436 2.59979625578436 2.59979625578436 3.57160092862148 2.9813665940389 2.59979625578436 2.59979625578436 2.59979625578436 2.59979625578436 3.13906168656558 2.59979625578436 2.59979625578436 2.59979625578436 2.59979625578436 2.59979625578436 2.59979625578436 2.59979625578436 2.59979625578436 2.59979625578436 3.08059389465736 3.14919715036927 2.59979625578436 2.59979625578436 3.39758033565916 2.59979625578436 2.59979625578436 2.59979625578436 2.59979625578436 3.6698074420928 2.59979625578436 2.59979625578436 2.59979625578436 2.59979625578436 3.25899884065111 2.59979625578436 2.59979625578436 2.59979625578436 2.59979625578436 2.59979625578436 3.04961902926352 2.59979625578436 2.59979625578436 2.59979625578436 3.58986811839253 2.59979625578436 2.59979625578436 2.59979625578436 2.59979625578436 3.32153583160461 2.59979625578436 3.23104363615593 2.59979625578436 2.59979625578436 3.79222420763822 3.40508134271753 2.59979625578436 2.59979625578436 2.59979625578436 2.59979625578436 2.59979625578436 2.59979625578436 2.59979625578436 2.59979625578436 3.58442279894073 2.59979625578436 2.59979625578436 2.59979625578436 2.59979625578436 3.26967113465158 2.59979625578436 2.59979625578436 2.59979625578436 2.59979625578436 2.59979625578436 2.59979625578436 2.59979625578436 2.59979625578436 2.59979625578436 3.62110143186392 2.59979625578436 2.59979625578436 2.59979625578436 2.59979625578436 4.02789705746183 2.59979625578436 3.71611110415782 2.59979625578436 2.59979625578436 3.17231317506197 2.59979625578436 2.59979625578436 3.18485473878746 2.59979625578436 2.59979625578436 2.59979625578436 3.04596543434785 2.59979625578436 2.59979625578436 2.59979625578436 4.16844089843428 3.37227797937422 3.13368629208698 2.59979625578436 2.59979625578436 2.59979625578436 2.59979625578436 2.59979625578436 2.59979625578436 2.59979625578436 2.59979625578436 2.59979625578436 2.59979625578436 2.59979625578436 2.59979625578436 3.2027230823485 3.08735284545691 2.59979625578436 2.59979625578436 2.59979625578436 2.59979625578436 2.59979625578436 2.59979625578436 2.59979625578436 2.59979625578436 3.54267748060448 2.59979625578436 2.59979625578436 2.59979625578436 2.59979625578436 3.32444621738729 2.59979625578436 3.32526864023558 2.59979625578436 2.59979625578436 3.5792875926982 3.23026995721046 2.59979625578436 2.59979625578436 2.59979625578436 4.33787606331821 3.65399748847355 2.59979625578436 2.59979625578436 2.59979625578436 2.59979625578436 2.59979625578436 3.0356971867682 2.59979625578436 2.59979625578436 2.59979625578436 2.59979625578436 2.59979625578436 2.59979625578436 2.59979625578436 2.59979625578436 2.59979625578436 2.59979625578436 2.59979625578436 2.59979625578436 3.48037588270895 3.31107187306906 2.59979625578436 2.59979625578436 2.59979625578436 3.17879938663296 2.59979625578436 3.10937730926642 2.59979625578436 2.59979625578436 3.83844866546774 3.61522162624845 2.59979625578436 2.59979625578436 2.59979625578436 4.01050637003018 2.59979625578436 2.59979625578436 2.59979625578436 2.59979625578436 3.4698560644291 2.59979625578436 2.96285904255512 2.59979625578436 2.59979625578436 2.59979625578436 4.02334989432748 3.32081634279933 2.59979625578436 2.59979625578436 2.59979625578436 3.98651762349796 2.59979625578436 2.59979625578436 2.59979625578436 2.59979625578436 3.14894040553398 3.66593204232818 2.59979625578436 2.59979625578436 2.59979625578436 2.59979625578436 3.71380891902958 2.59979625578436 2.59979625578436 3.18528064700602 4.31566688152556 3.18542993688362 3.04710913781508 2.59979625578436 2.59979625578436 2.59979625578436 3.07652576753501 2.59979625578436 2.59979625578436 2.59979625578436 3.39636938341973 2.59979625578436 3.33826151136271 2.59979625578436 3.37424946298459 3.45273288614406 3.13052693773863 2.59979625578436 2.59979625578436 3.56365075137554 3.23035530106182 2.59979625578436 2.59979625578436 2.59979625578436 2.59979625578436 3.8480818135128 2.59979625578436 2.59979625578436 2.59979625578436 2.59979625578436 3.65108298856748 2.59979625578436 2.59979625578436 2.59979625578436 2.59979625578436 3.17254904508025 2.59979625578436 2.59979625578436 2.59979625578436 2.59979625578436 3.58640791717732 2.59979625578436 2.59979625578436 2.59979625578436 2.59979625578436 2.59979625578436 3.52311327369897 2.59979625578436 2.59979625578436 2.59979625578436 2.59979625578436 2.59979625578436 2.59979625578436 2.59979625578436 2.59979625578436 2.59979625578436 4.05438628025265 2.59979625578436 2.59979625578436 2.59979625578436 3.31738323501506 3.20516644634206 2.59979625578436 2.59979625578436 2.59979625578436 3.50863035512316 3.40690696027832 2.59979625578436 3.09452231295659 2.59979625578436 2.59979625578436 2.59979625578436 2.59979625578436 2.59979625578436 2.59979625578436 2.59979625578436 2.59979625578436 3.45570349174585 3.01607379670363 2.59979625578436 2.59979625578436 4.78546565711646 4.22956107220848 2.98900452407651 2.59979625578436 2.59979625578436 3.75271796694547 2.59979625578436 3.39845749303654 2.59979625578436 2.59979625578436 3.11870604035815 3.50179941331691 3.31013988848557 2.59979625578436 2.59979625578436 3.74225316698286 3.08778501908917 2.59979625578436 2.59979625578436 2.59979625578436 3.68852467857154 2.59979625578436 2.59979625578436 2.59979625578436 2.59979625578436 3.71937030295794 2.59979625578436 2.59979625578436 2.59979625578436 2.59979625578436 2.59979625578436 2.59979625578436 2.59979625578436 2.59979625578436 2.59979625578436 5.56006662259465 2.59979625578436 3.38630181835361 2.59979625578436 3.14781871854752 2.59979625578436 2.59979625578436 3.06152639500709 2.59979625578436 2.59979625578436 2.59979625578436 2.59979625578436 2.59979625578436 2.59979625578436 2.59979625578436 2.59979625578436 2.59979625578436 2.59979625578436 2.59979625578436 2.59979625578436 3.79558990087403 3.91632379626202 2.59979625578436 2.59979625578436 2.59979625578436 3.16483281905453 3.43782853744042 2.59979625578436 2.59979625578436 2.59979625578436 3.6545474172736 3.47240287887911 2.59979625578436 2.59979625578436 2.59979625578436 2.59979625578436 2.59979625578436 2.59979625578436 2.59979625578436 2.59979625578436 3.23170429409391 3.36450168777952 2.59979625578436 2.59979625578436 2.59979625578436 3.57226173833166 2.59979625578436 2.59979625578436 3.53635640865754 2.59979625578436 4.63496119504065 3.27961246069983 3.12984163088293 2.59979625578436 2.59979625578436 2.59979625578436
Manes.03G125500.v6.1 4.96511062220955 3.70064765159346 3.03047684732533 3.12519089239347 3.2383473822611 5.54950896747811 4.60939778935737 2.59979625578436 2.59979625578436 2.59979625578436 4.21471372100406 3.04561120384308 2.59979625578436 2.59979625578436 2.59979625578436 4.55019152913346 4.29049136268557 2.59979625578436 2.59979625578436 2.59979625578436 5.28443967054753 3.88105613127894 3.13138655775315 3.21375796249481 3.36517982117798 4.56502497411523 4.6814385498363 2.59979625578436 2.59979625578436 2.59979625578436 4.61867066661869 3.6890929521727 2.59979625578436 3.43608939074294 2.59979625578436 4.51977509900985 4.57094358043854 3.46275402627941 3.27237941274458 2.59979625578436 3.83619006804271 3.23286364701414 3.88392636584803 2.59979625578436 2.59979625578436 4.12900872040676 3.52617709414591 2.59979625578436 2.59979625578436 2.59979625578436 4.66142168899995 3.72115701274549 3.34120921178698 2.59979625578436 2.59979625578436 4.69615319906024 3.47984882381643 3.11439241586576 3.24813913044745 2.59979625578436 3.25634658216568 3.77426235784982 3.5984555720394 2.59979625578436 2.59979625578436 3.36272545837779 2.59979625578436 2.59979625578436 3.4930121375438 2.59979625578436 3.63534940362202 3.55716693151637 2.59979625578436 2.59979625578436 2.59979625578436 3.93968309198113 3.63077662772523 3.39101944330304 2.59979625578436 2.59979625578436 3.62413774721054 2.59979625578436 2.59979625578436 3.11095649955553 2.59979625578436 2.59979625578436 3.77455229068277 3.06043028247974 3.01907165093939 2.59979625578436 5.49484404361393 5.09134876047569 3.72246787981123 3.46289563222322 2.59979625578436 2.59979625578436 3.40671103459315 3.52803227847844 3.20664689713645 3.03824441707797 2.59979625578436 3.90744287728184 4.14381969085603 3.54365946573046 5.12862405186618 3.11766270619839 3.62915824399066 3.00944776328652 2.59979625578436 2.59979625578436 2.59979625578436 3.16467000805317 2.59979625578436 3.27950361820524 2.59979625578436 2.59979625578436 4.77584887899289 3.69253179012581 3.58385032575014 2.59979625578436 2.59979625578436 4.36532448931305 3.96473042717814 3.3030517261556 3.21041768747788 2.59979625578436 4.93956872867058 3.46370293381128 2.59979625578436 2.59979625578436 3.19609879642221 4.35159626384511 3.32469701506341 3.77167773008559 2.59979625578436 2.59979625578436 6.22372222596472 3.42743776871339 3.48667118750462 3.16073271291655 2.59979625578436 4.67136410104133 2.59979625578436 3.4599404101843 3.46737055924807 2.59979625578436 5.03958938428329 2.59979625578436 3.82008603780487 4.9128248976036 3.18241641221583 3.86044642301347 3.96113482331506 3.30425500275403 2.59979625578436 2.59979625578436 3.13846362547094 3.2043609590842 3.26880893046291 2.59979625578436 2.59979625578436 5.26904532220417 3.35248609664756 2.59979625578436 2.59979625578436 2.59979625578436 4.23673643956694 3.07465554562221 6.05100434830062 3.11037841164054 2.59979625578436 4.48199975964314 3.12628544447371 3.39684887833031 3.10734665489403 2.59979625578436 5.02715028378286 3.91988476576934 2.59979625578436 2.59979625578436 2.59979625578436 4.98501706123798 4.03197297879089 3.69213656438626 3.19004403745022 3.13068999412181 5.34944477560879 3.76235768263894 2.59979625578436 2.59979625578436 2.59979625578436 3.73210332722352 5.65884591003539 3.35923288868612 3.81356006800688 3.00601590298794 2.59979625578436 5.16577815084087 4.29623416664236 3.18271528704513 2.59979625578436 2.59979625578436 5.41179542997764 3.75829240215316 2.59979625578436 3.11263355011005 2.59979625578436 5.37953717795883 3.2670926519256 3.20579552351965 2.59979625578436 2.59979625578436 4.48279764071502 3.27611731718091 3.23226733660521 2.59979625578436 2.59979625578436 5.12219656557473 5.36110768781031 3.4427930809436 2.59979625578436 2.59979625578436 5.6154541892879 3.38008103418363 3.53258534326127 2.59979625578436 6.12128149900874 6.21785610378673 5.87583798697903 3.36755256724442 2.59979625578436 2.59979625578436 4.99746524342464 4.43785969738629 3.88579130189572 3.34376290195548 3.05800329061214 2.59979625578436 3.61254156417268 2.59979625578436 3.5030039551816 2.59979625578436 3.0699466230511 3.64407670953844 2.59979625578436 2.59979625578436 2.59979625578436 3.45753213759342 3.12024369940562 3.25014544349024 3.13619888814257 2.59979625578436 3.17623298287933 3.08092639916607 2.59979625578436 3.11671905717742 2.59979625578436 3.42553268245098 3.90002655142931 3.58532907336892 3.23544690453558 2.59979625578436 3.61779196529466 3.76378988163664 2.59979625578436 2.59979625578436 3.06640245947418 3.85161638597065 3.97044904326303 3.26904104433001 2.59979625578436 3.09404548459673 2.59979625578436 3.33483351561316 2.59979625578436 3.26566677573064 3.05448293938791 2.59979625578436 5.40062108789936 3.23672803855937 3.30262129821875 2.59979625578436 2.59979625578436 5.10681569082225 4.07111374791851 3.19944276628065 2.59979625578436 2.59979625578436 4.83884325831687 3.53456210212037 2.59979625578436 3.25348081783336 2.59979625578436 4.59895008305527 3.13011628474653 3.21644556534013 2.59979625578436 2.59979625578436 4.43156594691062 3.96708738574438 3.50719198956029 3.3438924755943 2.59979625578436 5.0474424414885 3.3940982972193 2.59979625578436 2.59979625578436 2.59979625578436 4.28151003794963 3.53442076232412 2.59979625578436 3.37143112947888 2.59979625578436 5.08839712826308 3.50591962117144 3.24667302101243 2.59979625578436 2.59979625578436 4.24261447689179 3.8437957025461 3.43504416208772 2.59979625578436 2.59979625578436 5.10625967904267 3.94339026023944 3.07280994667388 3.57079195732032 3.77040547355181 3.62768581900999 3.16658773388875 3.15924501044427 3.36930499807517 2.59979625578436 4.53831103154474 3.25661411864085 3.66660763987476 2.59979625578436 2.59979625578436 5.84778515967662 3.68252091038086 3.52860207380879 2.59979625578436 2.59979625578436 5.73551037810635 3.57990205239251 3.66820388359967 3.29842715226595 3.06942971940629 5.25624997046361 3.52058092152185 3.71999682860615 2.59979625578436 2.59979625578436 6.06960051852449 2.59979625578436 3.55880419163474 2.59979625578436 2.59979625578436 4.09787479416886 3.69248111277223 3.58139977578277 3.44886050587142 2.59979625578436 4.38930520854332 3.20913638165412 3.42835385336262 3.11937986360436 3.10996514328171 6.33152854003044 3.38788451366808 3.34487133408656 2.59979625578436 2.59979625578436 2.59979625578436 4.60595126627464 3.44837432885348 3.29914297901095 2.59979625578436 3.02689750774351 4.2955515528921 3.53306774720939 3.27254675750307 3.30161108955818 2.59979625578436 5.74326266144412 3.44343104455383 2.59979625578436 2.59979625578436 3.26768129077464 3.49604567278014 3.7795183689851 2.59979625578436 2.59979625578436 2.59979625578436 4.74881075058205 2.59979625578436 3.39262644786142 3.12088499837687 2.59979625578436 5.48150730159682 4.12918528612565 3.37221118168512 3.77807859896217 2.59979625578436 4.99490356022736 3.98434059593289 3.22344610197473 2.59979625578436 2.59979625578436 5.18664430862999 3.54002058805831 3.63776513294116 3.63068502978547 2.59979625578436 4.15255087913359 4.11158258090912 3.29886172274126 2.59979625578436 2.59979625578436 4.91752154773495 3.04961902926352 2.59979625578436 2.59979625578436 3.28076458677052 4.30486787384004 3.12630467899536 2.59979625578436 2.59979625578436 2.59979625578436 4.15424656868395 4.40916081935497 2.59979625578436 3.07202167120568 2.59979625578436 5.74965974674402 3.72476496377402 3.08920714372086 3.15604534493096 2.59979625578436 5.27418934111929 3.58860918242628 3.39871373980224 2.59979625578436 2.59979625578436 5.58635262861398 2.59979625578436 3.89899984455183 2.59979625578436 2.59979625578436 5.5834225632556 3.89762125072699 2.59979625578436 2.59979625578436 2.59979625578436 2.59979625578436 2.59979625578436 2.59979625578436 3.02191542271198 2.59979625578436 4.60511004652497 3.52125331557304 2.59979625578436 2.59979625578436 2.59979625578436 5.46405837025113 3.76773731068646 3.31617825122147 2.59979625578436 3.07210468251341 3.00594591942254 4.38979916507392 3.64502444241967 3.67668094694869 2.59979625578436 2.59979625578436 4.94682465960931 3.67218395032668 2.59979625578436 3.83816916026001 2.59979625578436 4.98665836267364 3.37227797937422 3.13368629208698 2.59979625578436 2.59979625578436 4.94773957185925 2.59979625578436 2.59979625578436 2.59979625578436 2.59979625578436 3.81364818857264 3.58311592753866 3.59423081620886 2.59979625578436 3.14554511358825 3.44647907091879 3.43651712881194 2.59979625578436 2.59979625578436 2.59979625578436 4.98014728270751 3.17435855558807 2.59979625578436 2.59979625578436 2.59979625578436 5.24733487875397 3.91122640800038 3.31341918269739 2.59979625578436 2.59979625578436 4.00782792271081 3.3372256094953 3.32526864023558 3.13896247932804 2.59979625578436 4.56278265352659 4.76779840451138 3.29214780067696 2.59979625578436 2.59979625578436 5.93310133495284 4.79260079505647 3.47030050271378 3.1975645660093 2.59979625578436 5.89947527565658 3.87848269430012 3.34921949652031 2.59979625578436 2.59979625578436 3.76942079323259 3.16296043660998 2.59979625578436 2.59979625578436 3.18881389019315 3.97086621637858 2.59979625578436 3.56736478650805 3.20643697917781 2.59979625578436 3.48037588270895 3.7083712745103 3.49793255112151 2.59979625578436 2.59979625578436 3.58986033417048 3.73505933926542 3.60387661756193 2.59979625578436 2.59979625578436 5.9954090604504 3.72956585140675 3.5448296117227 2.59979625578436 2.59979625578436 4.4746343550002 2.59979625578436 3.48741306523119 2.59979625578436 2.59979625578436 3.4698560644291 2.59979625578436 3.04387460395187 2.59979625578436 2.59979625578436 4.83868557544178 4.91138766185164 3.60939070564545 3.40372521807497 2.59979625578436 2.59979625578436 4.95855143215157 2.59979625578436 3.30430621313442 2.59979625578436 2.59979625578436 4.00524347023842 3.66593204232818 3.3580901148347 3.67117148881194 2.59979625578436 3.98466633223006 4.44850894673969 2.59979625578436 4.54863215938761 3.18528064700602 5.04587514022709 4.09242803393205 3.22990884353066 2.59979625578436 2.59979625578436 4.97917276657389 3.07652576753501 3.63998240109009 2.59979625578436 2.59979625578436 4.44706979273525 3.98913164878897 2.59979625578436 2.59979625578436 4.79699525488054 4.6992480643737 3.96086861109062 3.79816915789271 2.59979625578436 2.59979625578436 5.38669903450349 4.32364185819135 3.73153791628387 3.23274696978057 2.59979625578436 5.71333511284708 3.666870675528 3.77381104378575 2.59979625578436 2.59979625578436 4.65794199557539 2.59979625578436 3.51685704885919 2.59979625578436 2.59979625578436 3.17254904508025 3.95557659281107 3.22310506880101 2.59979625578436 2.59979625578436 3.79716551795672 2.59979625578436 3.18330204680804 3.51082790168131 4.98574003949392 3.71664159246952 4.5483017892043 2.59979625578436 2.59979625578436 2.59979625578436 4.87964051764886 3.17666752597553 2.59979625578436 2.59979625578436 2.59979625578436 3.4568536655671 4.9564156426307 3.37547122358886 2.59979625578436 2.59979625578436 4.70160215994978 3.71285568593711 3.3002224879288 2.59979625578436 3.29367264049087 3.70421691680118 3.52788263827347 3.1277135856963 2.59979625578436 2.59979625578436 4.08289655961963 2.59979625578436 3.14662082988331 2.59979625578436 3.11790825992549 4.26259405901147 2.59979625578436 3.55337202861871 3.81657914533774 2.59979625578436 2.59979625578436 6.13659487941709 3.91213386020351 3.74098022171292 2.59979625578436 2.59979625578436 3.18764437601324 3.50030527778916 4.01874790004685 2.59979625578436 2.59979625578436 3.7367292000299 3.50179941331691 3.41735742232595 2.59979625578436 3.13842484873088 5.39051265088603 3.08778501908917 3.61828513834977 2.59979625578436 2.59979625578436 6.09355418748986 2.59979625578436 2.59979625578436 2.59979625578436 2.59979625578436 4.70401693904992 2.59979625578436 3.14301693326046 2.59979625578436 2.59979625578436 4.44445085305624 3.48287750794055 3.23023422384682 2.59979625578436 3.059035661787 5.8030031506431 3.44060850168788 4.0301906122985 2.59979625578436 2.59979625578436 4.62442291598567 3.10048140825537 3.39292817232686 2.59979625578436 2.59979625578436 3.13594984025197 3.95496820445647 4.09048649673488 2.59979625578436 2.59979625578436 4.93416751054944 3.35328498908235 3.38629528969851 2.59979625578436 3.07369795760033 5.04681533226789 4.23459351792667 3.24895042512516 2.59979625578436 2.59979625578436 2.59979625578436 4.46110170123014 3.12439282256448 2.59979625578436 2.59979625578436 5.35267791982922 3.47240287887911 2.59979625578436 2.59979625578436 2.59979625578436 3.46923753091554 2.59979625578436 2.59979625578436 2.59979625578436 2.59979625578436 3.67780851228293 4.50524033334421 3.61912613435165 3.75875412432602 3.22438648604129 5.1152217925014 3.81273639985045 3.33821626897538 2.59979625578436 2.59979625578436 5.66280760712122 3.84445420496541 3.12984163088293 2.59979625578436 2.59979625578436 3.34260516870939
Manes.03G125600.v6.1 2.59979625578436 2.59979625578436 2.59979625578436 2.59979625578436 2.59979625578436 2.59979625578436 2.59979625578436 2.59979625578436 2.59979625578436 2.59979625578436 2.59979625578436 2.59979625578436 2.59979625578436 2.59979625578436 2.59979625578436 2.59979625578436 2.59979625578436 2.59979625578436 2.59979625578436 2.59979625578436 2.59979625578436 2.59979625578436 2.59979625578436 2.59979625578436 2.59979625578436 2.59979625578436 2.59979625578436 2.59979625578436 2.59979625578436 2.59979625578436 2.59979625578436 2.59979625578436 2.59979625578436 2.59979625578436 2.59979625578436 2.59979625578436 2.59979625578436 2.59979625578436 2.59979625578436 2.59979625578436 2.59979625578436 2.59979625578436 2.59979625578436 2.59979625578436 2.59979625578436 2.59979625578436 2.59979625578436 2.59979625578436 2.59979625578436 2.59979625578436 2.59979625578436 2.59979625578436 2.59979625578436 2.59979625578436 2.59979625578436 6.90346492789678 2.59979625578436 4.22781439867361 2.59979625578436 2.59979625578436 2.59979625578436 2.59979625578436 2.59979625578436 2.59979625578436 2.59979625578436 2.59979625578436 3.16805095130771 2.59979625578436 2.59979625578436 2.59979625578436 2.59979625578436 2.59979625578436 2.59979625578436 2.59979625578436 2.59979625578436 2.59979625578436 2.59979625578436 2.59979625578436 2.59979625578436 2.59979625578436 2.59979625578436 2.59979625578436 2.59979625578436 2.59979625578436 2.59979625578436 2.59979625578436 2.59979625578436 2.59979625578436 2.59979625578436 2.59979625578436 2.59979625578436 2.59979625578436 2.59979625578436 3.10301656909335 2.59979625578436 2.59979625578436 2.59979625578436 2.59979625578436 2.59979625578436 2.59979625578436 2.59979625578436 2.59979625578436 2.59979625578436 2.59979625578436 2.59979625578436 2.59979625578436 2.59979625578436 2.59979625578436 2.59979625578436 2.59979625578436 2.59979625578436 2.59979625578436 2.59979625578436 2.59979625578436 2.59979625578436 2.59979625578436 2.59979625578436 2.59979625578436 2.59979625578436 2.59979625578436 2.59979625578436 2.59979625578436 2.59979625578436 2.59979625578436 2.59979625578436 2.59979625578436 2.59979625578436 2.59979625578436 2.59979625578436 2.59979625578436 2.59979625578436 2.59979625578436 2.59979625578436 2.59979625578436 2.59979625578436 2.59979625578436 2.59979625578436 2.59979625578436 2.59979625578436 2.59979625578436 2.59979625578436 2.59979625578436 2.59979625578436 2.59979625578436 2.59979625578436 2.59979625578436 2.59979625578436 2.59979625578436 2.59979625578436 2.59979625578436 2.59979625578436 2.59979625578436 2.59979625578436 2.59979625578436 2.59979625578436 2.59979625578436 2.59979625578436 2.59979625578436 2.59979625578436 2.59979625578436 2.59979625578436 5.73026925506992 2.59979625578436 3.90727234123115 2.59979625578436 2.59979625578436 2.59979625578436 2.59979625578436 6.05100434830062 2.59979625578436 2.59979625578436 2.59979625578436 2.59979625578436 2.59979625578436 2.59979625578436 2.59979625578436 2.59979625578436 2.59979625578436 2.59979625578436 2.59979625578436 2.59979625578436 2.59979625578436 2.59979625578436 2.59979625578436 2.59979625578436 2.59979625578436 2.59979625578436 2.59979625578436 2.59979625578436 2.59979625578436 2.59979625578436 2.59979625578436 2.59979625578436 2.59979625578436 2.59979625578436 2.59979625578436 2.59979625578436 2.59979625578436 2.59979625578436 2.59979625578436 3.30082812140204 2.59979625578436 2.59979625578436 2.59979625578436 2.59979625578436 2.59979625578436 2.59979625578436 2.59979625578436 2.59979625578436 2.59979625578436 2.59979625578436 2.59979625578436 2.59979625578436 2.59979625578436 2.59979625578436 2.59979625578436 2.59979625578436 2.59979625578436 2.59979625578436 2.59979625578436 2.59979625578436 2.59979625578436 2.59979625578436 2.59979625578436 2.59979625578436 2.59979625578436 2.59979625578436 2.59979625578436 2.59979625578436 2.59979625578436 2.59979625578436 2.59979625578436 2.59979625578436 2.59979625578436 2.59979625578436 2.59979625578436 2.59979625578436 2.59979625578436 2.59979625578436 2.59979625578436 2.59979625578436 2.59979625578436 5.65433725277 2.59979625578436 4.38469332710824 2.59979625578436 2.59979625578436 2.59979625578436 2.59979625578436 2.59979625578436 2.59979625578436 2.59979625578436 2.59979625578436 2.59979625578436 2.59979625578436 2.59979625578436 2.59979625578436 2.59979625578436 2.59979625578436 2.59979625578436 2.59979625578436 2.59979625578436 2.59979625578436 2.59979625578436 2.59979625578436 2.59979625578436 2.59979625578436 6.54441861830559 3.13449354499906 4.53314290254538 2.59979625578436 2.59979625578436 2.59979625578436 2.59979625578436 2.59979625578436 2.59979625578436 2.59979625578436 2.59979625578436 2.59979625578436 2.59979625578436 2.59979625578436 2.59979625578436 2.59979625578436 2.59979625578436 2.59979625578436 2.59979625578436 2.59979625578436 2.59979625578436 2.59979625578436 2.59979625578436 2.59979625578436 2.59979625578436 2.59979625578436 2.59979625578436 2.59979625578436 2.59979625578436 2.59979625578436 2.59979625578436 2.59979625578436 2.59979625578436 2.59979625578436 2.59979625578436 2.59979625578436 2.59979625578436 2.59979625578436 2.59979625578436 2.59979625578436 2.59979625578436 2.59979625578436 2.59979625578436 2.59979625578436 2.59979625578436 2.59979625578436 2.59979625578436 2.59979625578436 2.59979625578436 2.59979625578436 2.59979625578436 2.59979625578436 2.59979625578436 2.59979625578436 2.59979625578436 2.59979625578436 2.59979625578436 2.59979625578436 2.59979625578436 2.59979625578436 2.59979625578436 2.59979625578436 2.59979625578436 2.59979625578436 2.59979625578436 2.59979625578436 2.59979625578436 2.59979625578436 2.59979625578436 2.59979625578436 2.59979625578436 2.59979625578436 2.59979625578436 2.59979625578436 2.59979625578436 2.59979625578436 2.59979625578436 2.59979625578436 2.59979625578436 2.59979625578436 2.59979625578436 2.59979625578436 2.59979625578436 2.59979625578436 2.59979625578436 2.59979625578436 2.59979625578436 2.59979625578436 2.59979625578436 2.59979625578436 2.59979625578436 2.59979625578436 2.59979625578436 2.59979625578436 2.59979625578436 2.59979625578436 2.59979625578436 2.59979625578436 2.59979625578436 2.59979625578436 2.59979625578436 5.86599574776823 2.59979625578436 3.72209426656321 2.59979625578436 2.59979625578436 2.59979625578436 2.59979625578436 2.59979625578436 2.59979625578436 2.59979625578436 2.59979625578436 2.59979625578436 2.59979625578436 2.59979625578436 2.59979625578436 2.59979625578436 2.59979625578436 2.59979625578436 2.59979625578436 2.59979625578436 2.59979625578436 2.59979625578436 2.59979625578436 2.59979625578436 2.59979625578436 2.59979625578436 2.59979625578436 2.59979625578436 2.59979625578436 2.59979625578436 2.59979625578436 2.59979625578436 2.59979625578436 2.59979625578436 2.59979625578436 2.59979625578436 2.59979625578436 2.59979625578436 2.59979625578436 2.59979625578436 2.59979625578436 2.59979625578436 2.59979625578436 2.59979625578436 2.59979625578436 2.59979625578436 2.59979625578436 2.59979625578436 2.59979625578436 2.59979625578436 2.59979625578436 2.59979625578436 2.59979625578436 2.59979625578436 2.59979625578436 2.59979625578436 2.59979625578436 2.59979625578436 2.59979625578436 2.59979625578436 2.59979625578436 2.59979625578436 2.59979625578436 2.59979625578436 2.59979625578436 2.59979625578436 2.59979625578436 2.59979625578436 2.59979625578436 2.59979625578436 2.59979625578436 2.59979625578436 2.59979625578436 2.59979625578436 2.59979625578436 2.59979625578436 2.59979625578436 2.59979625578436 2.59979625578436 2.59979625578436 2.59979625578436 2.59979625578436 2.59979625578436 2.59979625578436 2.59979625578436 2.59979625578436 2.59979625578436 2.59979625578436 2.59979625578436 2.59979625578436 2.59979625578436 2.59979625578436 2.59979625578436 2.59979625578436 2.59979625578436 2.59979625578436 2.59979625578436 2.59979625578436 2.59979625578436 2.59979625578436 2.59979625578436 2.59979625578436 2.59979625578436 2.59979625578436 2.59979625578436 2.59979625578436 2.59979625578436 2.59979625578436 2.59979625578436 2.59979625578436 2.59979625578436 2.59979625578436 6.28213895212641 3.04931507854715 3.35064364855437 2.59979625578436 2.59979625578436 3.41604772664298 2.59979625578436 2.59979625578436 2.59979625578436 2.59979625578436 2.59979625578436 2.59979625578436 2.59979625578436 2.59979625578436 2.59979625578436 2.59979625578436 2.59979625578436 2.59979625578436 2.59979625578436 2.59979625578436 2.59979625578436 2.59979625578436 2.59979625578436 2.59979625578436 2.59979625578436 2.59979625578436 2.59979625578436 2.59979625578436 2.59979625578436 2.59979625578436 2.59979625578436 2.59979625578436 2.59979625578436 2.59979625578436 2.59979625578436 2.59979625578436 2.59979625578436 2.59979625578436 2.59979625578436 2.59979625578436 2.59979625578436 2.59979625578436 2.59979625578436 2.59979625578436 2.59979625578436 2.59979625578436 2.59979625578436 2.59979625578436 2.59979625578436 2.59979625578436 2.59979625578436 2.59979625578436 2.59979625578436 2.59979625578436 2.59979625578436 2.59979625578436 2.59979625578436 2.59979625578436 2.59979625578436 2.59979625578436 2.59979625578436 2.59979625578436 2.59979625578436 2.59979625578436 2.59979625578436 2.59979625578436 3.11791344840348 2.59979625578436 2.59979625578436 2.59979625578436 2.59979625578436 2.59979625578436 2.59979625578436 2.59979625578436 2.59979625578436 2.59979625578436 2.59979625578436 2.59979625578436 2.59979625578436 2.59979625578436 2.59979625578436 2.59979625578436 2.59979625578436 2.59979625578436 2.59979625578436 2.59979625578436 2.59979625578436 2.59979625578436 2.59979625578436 2.59979625578436 2.59979625578436 2.59979625578436 2.59979625578436 2.59979625578436 2.59979625578436 2.59979625578436 2.59979625578436 2.59979625578436 2.59979625578436 2.59979625578436 2.59979625578436 2.59979625578436 2.59979625578436 2.59979625578436 2.59979625578436 2.59979625578436 2.59979625578436 2.59979625578436 2.59979625578436 2.59979625578436 2.59979625578436 2.59979625578436 2.59979625578436 2.59979625578436 2.59979625578436 2.59979625578436 2.59979625578436 2.59979625578436 2.59979625578436 2.59979625578436 2.59979625578436 2.59979625578436 3.64429143936982 2.59979625578436 2.59979625578436 2.59979625578436 2.59979625578436 2.59979625578436 2.59979625578436 2.59979625578436 2.59979625578436 2.59979625578436 2.59979625578436 2.59979625578436 2.59979625578436 2.59979625578436 2.59979625578436 2.59979625578436 2.59979625578436 2.59979625578436 2.59979625578436 2.59979625578436 2.59979625578436 2.59979625578436 2.59979625578436 2.59979625578436 2.59979625578436 2.59979625578436 2.59979625578436 2.59979625578436 2.59979625578436 2.59979625578436 2.59979625578436 2.59979625578436 2.59979625578436 2.59979625578436 2.59979625578436 2.59979625578436 2.59979625578436 2.59979625578436 2.59979625578436 2.59979625578436 2.59979625578436 2.59979625578436 2.59979625578436 2.59979625578436 2.59979625578436 2.59979625578436 2.59979625578436 2.59979625578436 2.59979625578436 2.59979625578436 2.59979625578436 2.59979625578436 2.59979625578436 2.59979625578436 2.59979625578436 2.59979625578436 2.59979625578436 2.59979625578436 2.59979625578436 2.59979625578436 5.29483749761246 2.59979625578436 4.69791325288121 2.59979625578436 2.59979625578436 5.05064891590318 2.59979625578436 3.61179402795482 2.59979625578436 2.59979625578436 5.19505243567724 2.59979625578436 4.01874790004685 2.59979625578436 2.59979625578436 2.59979625578436 2.59979625578436 2.59979625578436 2.59979625578436 2.59979625578436 2.59979625578436 2.59979625578436 2.59979625578436 2.59979625578436 2.59979625578436 2.59979625578436 2.59979625578436 2.59979625578436 2.59979625578436 2.59979625578436 2.59979625578436 2.59979625578436 2.59979625578436 2.59979625578436 2.59979625578436 4.85773496758135 2.59979625578436 3.23023422384682 2.59979625578436 2.59979625578436 4.8901964227832 2.59979625578436 4.55375400218098 2.59979625578436 2.59979625578436 6.22445673348942 2.59979625578436 3.94197673699537 2.59979625578436 2.59979625578436 2.59979625578436 2.59979625578436 2.59979625578436 2.59979625578436 2.59979625578436 2.59979625578436 2.59979625578436 3.15933397875847 2.59979625578436 3.07369795760033 2.59979625578436 2.59979625578436 2.59979625578436 2.59979625578436 2.59979625578436 2.59979625578436 2.59979625578436 2.59979625578436 2.59979625578436 2.59979625578436 5.96210650053548 2.59979625578436 2.59979625578436 2.59979625578436 2.59979625578436 2.59979625578436 2.59979625578436 2.59979625578436 2.59979625578436 2.59979625578436 2.59979625578436 2.59979625578436 2.59979625578436 2.59979625578436 2.59979625578436 2.59979625578436 2.59979625578436 3.0292052725966 2.59979625578436 2.59979625578436 2.59979625578436 3.27961246069983 2.59979625578436 3.08078529881836 2.59979625578436 2.59979625578436
Manes.03G125700.v6.1 6.08825020838536 5.35255809902138 5.52857544202797 4.11421039057105 2.59979625578436 6.23545910601517 6.78357467106184 5.9772320281179 3.68641773527526 2.59979625578436 4.82126195237205 5.05264370876939 5.24952538586484 3.44305187794855 2.59979625578436 6.29977485673515 7.23720400481887 6.71811000089045 2.59979625578436 2.59979625578436 6.04530260864145 5.70741117440495 5.33439211082414 3.03555783025232 4.08246307177155 5.66380974727979 6.88825826140418 5.50215892697885 3.45177722385841 3.34471773959398 6.2163759652685 6.57094279106383 7.32783267231757 3.7670251772444 2.59979625578436 7.67199676494748 8.23024940288324 6.5778610884075 4.6688296873336 2.59979625578436 5.93556879682184 6.31949571183284 5.11493609232955 2.59979625578436 3.19842031549437 6.04467867207776 5.81518063082878 5.9019004401246 3.35067592997401 2.59979625578436 6.04997189906687 6.76406841499643 5.28551021565055 2.59979625578436 3.58452961246909 7.32110375084506 5.31820570012602 6.36826393905711 3.50929109955559 3.52567379773375 4.14674280385384 6.07905185466402 4.73398151615937 2.59979625578436 3.15500955286225 3.98944661928918 4.30704048787747 5.32941731533892 3.12093291120984 3.36088296270151 5.49156283174372 5.8993491001692 4.06454972850657 5.8166066397783 6.1775680108337 7.3533375565907 7.06364762932873 4.97831872097968 2.59979625578436 3.10989770956048 3.77485557868279 7.35194105193527 4.92862203270793 2.59979625578436 2.59979625578436 4.61597709866751 5.83230720095545 5.19674516829205 3.1906912113914 3.34481372870052 4.75654633841196 8.67327732738423 7.72720553979628 4.05468413520815 5.6713578930303 2.59979625578436 5.2636346189024 5.98846623614086 5.21961835574927 2.59979625578436 2.59979625578436 6.0531141488807 5.53729843356429 5.05301542975981 5.12862405186618 3.11766270619839 4.59223421475919 4.75493052812681 4.66952761638017 2.59979625578436 2.59979625578436 4.5074642094816 4.20704210651912 2.59979625578436 2.59979625578436 4.18967018362555 6.92438777782123 5.96804615687856 5.65768967133865 4.96095197141075 3.08797719378391 5.05616975798648 5.48876602091107 4.47404478420132 3.86397515092349 3.25674191122001 5.01779770916648 5.11167144042841 3.9016924230135 3.14854429515482 3.19609879642221 5.7502233949921 5.70195224639887 5.64720365578595 2.59979625578436 2.59979625578436 6.07765687648031 6.32211017980849 6.36799342341206 2.59979625578436 3.13589789482968 7.52427210289056 6.15318128919999 6.14924669403019 3.31164659151673 2.59979625578436 6.30767762721053 3.77757215964542 5.79463428701909 2.59979625578436 2.59979625578436 6.20464527929661 6.06113333008755 5.87469517788203 3.4189762416518 2.59979625578436 6.83792587384922 5.75788544116212 6.18319039794666 3.11353869906184 2.59979625578436 6.49007018359493 5.37927626854974 4.88419471949011 3.16701331005524 2.59979625578436 5.83392783055157 5.63873581858033 2.59979625578436 2.59979625578436 3.17915297907334 6.04036746917714 5.53712304386424 6.13822909137353 2.59979625578436 2.59979625578436 4.29645095232991 6.44425631453646 5.15652411680857 2.59979625578436 2.59979625578436 6.64864185730723 5.88333599322901 6.24551965395462 2.59979625578436 3.34647505545364 6.64962572573672 6.3835324038704 3.36040777907706 2.59979625578436 2.59979625578436 5.56306105457025 5.8567741123902 5.31652858819615 6.65624124172275 3.49662464265443 2.59979625578436 5.97365901416763 7.23296493175212 7.4213689869434 4.04091581987876 2.59979625578436 7.89924239400626 7.75731416584394 6.68368574714936 3.72392832156688 2.59979625578436 7.00805429016686 6.52758408802976 6.17788953600269 3.19875009976656 3.48425876672712 6.64178488405689 6.53068752027239 6.97131259320163 3.00967619553112 2.59979625578436 6.80639386610505 6.88870549953511 7.03436650885877 3.3496085626079 3.5424647413453 5.20317243902728 6.9096253821107 7.82303532545054 2.59979625578436 4.31843382324052 7.01073735376379 7.40361499501239 6.7132948696414 3.0312983665093 2.59979625578436 6.25106073827721 5.58204805622881 6.89463782285185 3.50611797315604 3.05800329061214 6.61594929599362 4.44974705565716 6.37626041290233 3.5030039551816 3.60068947668391 6.46514925694514 3.97856062878914 5.68375531381172 3.34894100460763 3.17150791081674 6.28264280014428 5.37657334415539 5.91592580563466 3.35413872164702 3.67861131213525 6.2171444877332 6.08881562806212 5.21017531907211 3.11671905717742 2.59979625578436 5.31358946969563 4.96028920031207 6.89063462091687 3.49175676901494 3.38024867922274 6.42867072984159 4.56440659121219 5.11551155945787 3.11512830171232 4.26013833428749 7.73511816872369 7.36801696550517 6.85871010447242 3.22228357111191 2.59979625578436 4.68137053848745 4.83403360819438 4.46506181317869 3.07270803269098 3.05448293938791 2.59979625578436 4.57681878214073 3.4935273524097 4.66378788656595 3.65244182252435 3.57019064334041 4.52075208237962 4.24992696834509 4.46935686316558 3.72731921259944 3.43716273481212 5.2697480088207 3.82130495211995 4.93664393919288 3.71383567433466 3.56402233026117 4.01217389169185 3.50842549389157 4.05882051330767 2.59979625578436 3.08962850859985 5.51760363884283 4.94118703338054 5.70905153307729 3.75804226531246 3.27020841900006 4.04580551179995 3.3940982972193 5.14127024535302 4.55523413143383 4.54184139219149 6.11216448587832 7.19205597922869 7.66784303554894 4.32621808956982 2.59979625578436 4.11375323641147 3.70097135517803 4.33778723055572 3.4222802704751 3.45416095825858 3.24931906988771 3.8437957025461 4.2969138470963 4.20268331504518 3.41312046559163 5.60859605008478 5.7108754167445 5.44284883618629 3.77853098325696 3.4385730909892 6.93097570675615 6.17535377799648 5.89493603539892 4.00083462243532 2.59979625578436 6.43618037376238 6.28775452340758 7.28384110319675 4.04444517591475 4.42103653890399 6.08607002380371 5.31549688030451 6.82300004278612 4.54807081784639 3.34915287415242 6.50112946294073 6.76404454893006 6.93420274849765 3.45140772308329 3.26109012879803 6.41923393023421 5.72622246342978 6.21693016194256 3.79703594294614 2.59979625578436 6.36674396513716 6.71977146449688 6.5064215719348 4.57627896029628 3.24897275233119 5.96451837352749 3.92336526354409 6.33427010641289 2.59979625578436 2.59979625578436 7.19290189604203 6.14719493700611 6.79596953394559 3.3307332458249 3.31762165171637 6.51740047652895 5.45070901368351 6.18554597021152 2.59979625578436 4.09826539111874 2.59979625578436 7.67425229459131 4.92308023246758 7.14101763102947 3.51825997083232 3.02689750774351 7.14781839177099 3.36612465035371 6.24922917992766 7.22308568555254 3.11136320296335 7.16959462674577 6.0479772747402 6.98401008985411 3.62289993070695 2.59979625578436 6.38110544737082 6.80802233712574 5.53260901940399 3.45810852995427 4.03287503074016 4.26059243249901 5.8462416881157 4.07236441349148 2.59979625578436 3.19857785665936 7.44013958039536 7.55402486308633 7.26914997061371 3.57041299923972 3.8589781122172 5.59821775458615 7.48993348172348 6.71380107137722 2.59979625578436 3.11933717459368 6.59069709477306 5.60613848561068 5.68287921280143 2.59979625578436 3.04794204847268 7.66204109366329 7.03753481088217 6.93225939448797 2.59979625578436 3.13125931646859 7.43345828424116 3.5901497985518 5.92722229910801 3.9459970941976 2.59979625578436 5.89728482085549 4.75997624840294 6.15701157688878 2.59979625578436 3.62506705818828 4.71219272934285 4.88172709989689 4.9534636389059 3.26470865579439 3.80869573743323 4.11307438609309 4.06252014287478 5.06900683665206 2.59979625578436 3.1944944784519 4.64821731345267 3.70021863252178 4.22842747536237 2.59979625578436 3.19302232415317 4.47308998481192 3.31482471666852 3.2656464759195 2.59979625578436 2.59979625578436 3.82697302268523 4.10435273656254 4.5257518977338 2.59979625578436 4.27712069169116 7.69727358020751 3.3283933415263 4.25993586780208 2.59979625578436 3.26388014084464 4.67014457476377 4.14774567537812 7.17099280531574 2.59979625578436 2.59979625578436 4.88558279592623 5.26428787633166 6.15195207046658 2.59979625578436 2.59979625578436 5.81889905091004 6.85313310215344 7.37170658369836 7.20265752294065 3.90412194324424 2.59979625578436 5.93777315484622 5.15536661930526 2.59979625578436 3.37237396509029 2.59979625578436 7.47444469317984 5.96717757874161 5.11155610911027 3.37541245998031 3.09344190010374 7.14361777020293 2.59979625578436 5.33093017354426 3.52086051291967 4.00858795385156 6.43176331573802 5.33932126325587 5.48737399412168 3.13327665589051 2.59979625578436 7.16995064726702 7.2246942923675 5.60495997108278 3.95477570401005 2.59979625578436 6.78201858386145 4.24439269052971 4.09969168816921 3.58227561620931 2.59979625578436 7.13582489654442 6.42145108361328 5.95983639172828 3.0992041201342 3.11793268627682 7.38635577051851 6.91008129858026 6.16757820658736 2.59979625578436 2.59979625578436 7.61687564007948 7.32815318087943 6.58050476623059 3.22666753937026 3.56844582822542 7.70135868570332 7.75922368954989 7.15074793726266 3.43933261008128 2.59979625578436 6.66738372659657 6.82580916665204 5.00771745558628 2.59979625578436 2.59979625578436 6.42674239947644 6.08132919088229 6.06492831830644 3.36940304494811 2.59979625578436 6.36588584882221 5.27295201221453 4.6319147963197 2.59979625578436 3.45314808470526 7.6058072144364 6.67210908864166 6.64254968341137 2.59979625578436 2.59979625578436 7.32491691142308 7.78524928405867 6.98256942034183 2.59979625578436 2.59979625578436 8.38804330925516 6.4264797304592 5.93356266279491 3.2962608485763 2.59979625578436 5.77023781292845 4.34417810781001 6.38665476274849 3.63105841186316 2.59979625578436 6.64936268738907 5.97332364363708 6.25704397803667 3.0753039300318 2.59979625578436 5.50125414783818 6.35829467633199 5.45114716297378 5.9330938057383 3.78669727175961 2.59979625578436 6.57542748807499 5.89822336901242 5.69951246097393 3.75469696613014 3.20691983770591 7.27619858241553 5.62890496332322 5.45433825038994 3.67117148881194 3.46235777925282 6.53143575936266 5.99904674926968 5.30128941502195 3.59858560637233 3.74825229684631 4.31566688152556 5.8850491693122 5.11096618468965 3.43352024351822 3.25879465846468 6.55555510666103 3.82930344203147 5.57117054263652 3.90720832049848 3.20491354779203 5.44303738108497 5.53081168993192 5.36680690057272 3.3217847703779 7.61637011308747 4.56428816986309 6.30125394883251 6.599890548936 3.37588687910859 3.93970521812855 7.05566868636584 6.59549980410382 6.13931912011251 3.23274696978057 3.3197901182369 7.50883333767174 6.68456678665074 6.24522492257739 3.47520283733032 4.08039486904222 7.76256609309487 5.45667075841334 7.05309978213231 3.77939498651549 3.48916035503885 7.41505905670116 6.52915771594044 8.52021006338905 2.59979625578436 3.22322736688131 4.47653973438238 5.21631662540804 4.42425574606926 3.24925207574573 4.98574003949392 7.08681068031322 6.96416899978029 5.8997396768482 3.34444953840647 3.136598296543 8.27151950751018 7.18439805673371 4.40711821045092 3.52837646954406 3.40187214262271 6.93043897943368 6.57772675681692 5.44595739302543 3.34910464508202 3.12734860701425 5.21570725744284 5.67061623451537 6.54428538698742 3.97274571856209 3.29367264049087 5.56681390386877 6.24603870081977 6.02037366045521 3.09452231295659 3.51194589800682 3.74095456484091 6.50185653103526 4.92130984884533 3.12117286708181 3.83743576936294 6.36908721030397 7.41286592140323 5.16244069700972 6.80623832666341 3.03183288177952 3.09477353892355 6.75390387778388 5.06998671463888 6.33833367892043 3.34681157322541 2.59979625578436 4.92124884331404 4.95730760973995 5.3831789196644 3.29856936453973 2.59979625578436 6.08463347383918 5.85797129741083 6.51883790710546 2.59979625578436 3.65934735605141 6.60244778942648 7.58409576349765 5.36262153762122 2.59979625578436 5.37325073172936 5.37144975977784 2.59979625578436 7.07499716514156 2.59979625578436 3.14928056722215 6.66256640730055 6.49637500155152 6.0135500777591 3.11619863125283 3.57524302608937 7.51652489692865 6.48892415231774 5.61500759935661 3.34414564086158 3.059035661787 7.45718399324537 5.52097376131298 7.31860009709689 3.43229267361625 3.53809143152737 8.10369697155829 4.79506330818208 5.78912887399467 3.66266052365292 3.23503948447659 6.09443390882481 5.62511908783666 7.00892875570376 2.59979625578436 2.59979625578436 7.0970282047627 5.99968583349627 6.67598989357843 2.59979625578436 3.26704859034321 6.62137341352751 7.38007287515391 6.05509609036606 3.8118110995591 3.09559387004943 6.98567515944125 6.92135191761699 6.92153910005951 3.91655510433263 2.59979625578436 7.89002387160247 4.0699043119291 2.59979625578436 2.59979625578436 2.59979625578436 6.52792540130277 6.00433525496018 6.68084018514143 3.20730882339491 3.21122222670659 7.38116551357296 6.25072910836052 6.46005911318741 2.59979625578436 2.59979625578436 6.7105305438475 5.66061530861067 5.55613332223111 2.59979625578436 3.92748723268467 6.61163810621005 5.992060884824 5.52613149957104 3.27693951010367 3.31064883422489 5.54403511282912
Manes.03G125800.v6.1 2.59979625578436 2.59979625578436 2.59979625578436 2.59979625578436 2.59979625578436 2.59979625578436 2.59979625578436 2.59979625578436 2.59979625578436 2.59979625578436 2.59979625578436 2.59979625578436 2.59979625578436 2.59979625578436 2.59979625578436 2.59979625578436 2.59979625578436 2.59979625578436 2.59979625578436 2.59979625578436 2.59979625578436 2.59979625578436 2.59979625578436 2.59979625578436 2.59979625578436 2.59979625578436 2.59979625578436 2.59979625578436 2.59979625578436 2.59979625578436 2.59979625578436 2.59979625578436 2.59979625578436 2.59979625578436 2.59979625578436 2.59979625578436 2.59979625578436 2.59979625578436 3.27237941274458 2.59979625578436 2.59979625578436 3.04922317902088 2.59979625578436 2.59979625578436 2.59979625578436 2.59979625578436 2.59979625578436 2.59979625578436 2.59979625578436 2.59979625578436 3.11136424535262 3.06715486812035 2.59979625578436 2.59979625578436 2.59979625578436 3.76180760438162 4.22406346352043 3.32378826321993 2.59979625578436 2.59979625578436 2.59979625578436 2.59979625578436 2.59979625578436 5.50880681331723 2.59979625578436 2.59979625578436 2.59979625578436 2.59979625578436 2.59979625578436 2.59979625578436 2.59979625578436 2.59979625578436 2.59979625578436 2.59979625578436 2.59979625578436 2.59979625578436 2.59979625578436 2.59979625578436 2.59979625578436 2.59979625578436 2.59979625578436 2.59979625578436 2.59979625578436 2.59979625578436 2.59979625578436 2.59979625578436 2.59979625578436 3.24852250119544 2.59979625578436 2.59979625578436 5.27435368116796 6.98939789467013 6.54784725459435 2.59979625578436 2.59979625578436 2.59979625578436 2.59979625578436 2.59979625578436 2.59979625578436 2.59979625578436 2.59979625578436 2.59979625578436 2.59979625578436 2.59979625578436 2.59979625578436 2.59979625578436 2.59979625578436 2.59979625578436 2.59979625578436 2.59979625578436 2.59979625578436 2.59979625578436 2.59979625578436 2.59979625578436 2.59979625578436 2.59979625578436 2.59979625578436 2.59979625578436 2.59979625578436 2.59979625578436 2.59979625578436 2.59979625578436 2.59979625578436 2.59979625578436 2.59979625578436 2.59979625578436 2.59979625578436 2.59979625578436 2.59979625578436 2.59979625578436 2.59979625578436 2.59979625578436 2.59979625578436 2.59979625578436 2.59979625578436 2.59979625578436 2.59979625578436 2.59979625578436 2.59979625578436 2.59979625578436 2.59979625578436 2.59979625578436 2.59979625578436 2.59979625578436 2.59979625578436 2.59979625578436 2.59979625578436 2.59979625578436 2.59979625578436 2.59979625578436 2.59979625578436 2.59979625578436 3.09669850574795 2.59979625578436 2.59979625578436 2.59979625578436 2.59979625578436 2.59979625578436 2.59979625578436 2.59979625578436 2.59979625578436 3.88477420074247 5.04223098212617 2.59979625578436 2.59979625578436 2.59979625578436 2.59979625578436 2.59979625578436 2.59979625578436 2.59979625578436 2.59979625578436 2.59979625578436 2.59979625578436 2.59979625578436 2.59979625578436 2.59979625578436 2.59979625578436 2.59979625578436 2.59979625578436 2.59979625578436 2.59979625578436 2.59979625578436 2.59979625578436 2.59979625578436 2.59979625578436 2.59979625578436 2.59979625578436 2.59979625578436 2.59979625578436 2.59979625578436 2.59979625578436 2.59979625578436 2.59979625578436 3.04160865887499 2.59979625578436 2.59979625578436 2.59979625578436 2.59979625578436 2.59979625578436 2.59979625578436 2.59979625578436 2.59979625578436 2.59979625578436 2.59979625578436 2.59979625578436 2.59979625578436 2.59979625578436 2.59979625578436 2.59979625578436 2.59979625578436 2.59979625578436 2.59979625578436 2.59979625578436 2.59979625578436 2.59979625578436 2.59979625578436 2.59979625578436 2.59979625578436 2.59979625578436 2.59979625578436 2.59979625578436 2.59979625578436 2.59979625578436 2.59979625578436 2.59979625578436 2.59979625578436 2.59979625578436 2.59979625578436 2.59979625578436 2.59979625578436 2.59979625578436 2.59979625578436 2.59979625578436 2.59979625578436 2.59979625578436 2.59979625578436 2.59979625578436 2.59979625578436 2.59979625578436 2.59979625578436 2.59979625578436 2.59979625578436 3.0699466230511 5.33651968693738 3.67242295231915 2.59979625578436 2.59979625578436 2.59979625578436 2.59979625578436 2.59979625578436 2.59979625578436 2.59979625578436 2.59979625578436 2.59979625578436 2.59979625578436 2.59979625578436 2.59979625578436 2.59979625578436 2.59979625578436 2.59979625578436 3.23544690453558 2.59979625578436 2.59979625578436 2.59979625578436 2.59979625578436 2.59979625578436 2.59979625578436 4.06419371011768 6.76349592267093 4.88115666102235 3.6621909673965 2.59979625578436 2.59979625578436 2.59979625578436 2.59979625578436 2.59979625578436 2.59979625578436 2.59979625578436 2.59979625578436 2.59979625578436 2.59979625578436 2.59979625578436 2.59979625578436 2.59979625578436 2.59979625578436 2.59979625578436 2.59979625578436 2.59979625578436 2.59979625578436 2.59979625578436 2.59979625578436 2.59979625578436 2.59979625578436 2.59979625578436 2.59979625578436 2.59979625578436 2.59979625578436 2.59979625578436 2.59979625578436 2.59979625578436 2.59979625578436 2.59979625578436 2.59979625578436 2.59979625578436 2.59979625578436 2.59979625578436 2.59979625578436 2.59979625578436 2.59979625578436 2.59979625578436 2.59979625578436 2.59979625578436 2.59979625578436 2.59979625578436 2.59979625578436 2.59979625578436 2.59979625578436 2.59979625578436 2.59979625578436 2.59979625578436 2.59979625578436 2.59979625578436 2.59979625578436 2.59979625578436 2.59979625578436 2.59979625578436 2.59979625578436 2.59979625578436 2.59979625578436 2.59979625578436 2.59979625578436 2.59979625578436 2.59979625578436 2.59979625578436 2.59979625578436 2.59979625578436 2.59979625578436 2.59979625578436 2.59979625578436 2.59979625578436 2.59979625578436 2.59979625578436 2.59979625578436 2.59979625578436 2.59979625578436 2.59979625578436 2.59979625578436 3.06942971940629 2.59979625578436 2.59979625578436 2.59979625578436 2.59979625578436 2.59979625578436 2.59979625578436 2.59979625578436 2.59979625578436 2.59979625578436 2.59979625578436 2.59979625578436 2.59979625578436 2.59979625578436 2.59979625578436 2.59979625578436 2.59979625578436 2.59979625578436 2.59979625578436 2.59979625578436 2.59979625578436 4.54900877955604 5.31999375339366 3.21036400817574 2.59979625578436 2.59979625578436 2.59979625578436 2.59979625578436 2.59979625578436 2.59979625578436 2.59979625578436 2.59979625578436 2.59979625578436 2.59979625578436 2.59979625578436 2.59979625578436 2.59979625578436 2.59979625578436 2.59979625578436 2.59979625578436 2.59979625578436 2.59979625578436 2.59979625578436 2.59979625578436 2.59979625578436 2.59979625578436 2.59979625578436 2.59979625578436 2.59979625578436 2.59979625578436 2.59979625578436 2.59979625578436 2.59979625578436 2.59979625578436 2.59979625578436 2.59979625578436 2.59979625578436 2.59979625578436 3.14025367911579 2.59979625578436 2.59979625578436 2.59979625578436 2.59979625578436 2.59979625578436 2.59979625578436 2.59979625578436 2.59979625578436 2.59979625578436 2.59979625578436 2.59979625578436 2.59979625578436 2.59979625578436 2.59979625578436 2.59979625578436 2.59979625578436 2.59979625578436 2.59979625578436 2.59979625578436 2.59979625578436 2.59979625578436 2.59979625578436 2.59979625578436 2.59979625578436 2.59979625578436 2.59979625578436 2.59979625578436 2.59979625578436 2.59979625578436 2.59979625578436 2.59979625578436 2.59979625578436 2.59979625578436 2.59979625578436 2.59979625578436 2.59979625578436 2.59979625578436 2.59979625578436 3.79479745119525 3.51685343953971 2.59979625578436 2.59979625578436 2.59979625578436 2.59979625578436 3.07216302101005 2.59979625578436 2.59979625578436 2.59979625578436 2.59979625578436 2.59979625578436 2.59979625578436 2.59979625578436 2.59979625578436 2.59979625578436 2.59979625578436 2.59979625578436 2.59979625578436 2.59979625578436 2.59979625578436 2.59979625578436 2.59979625578436 2.59979625578436 2.59979625578436 2.59979625578436 2.59979625578436 2.59979625578436 2.59979625578436 2.59979625578436 2.59979625578436 2.59979625578436 2.59979625578436 2.59979625578436 2.59979625578436 2.59979625578436 3.73493837918575 5.3321159832687 3.51441303477161 2.59979625578436 2.59979625578436 5.49789647101519 2.59979625578436 2.59979625578436 2.59979625578436 3.11516147797062 2.59979625578436 2.59979625578436 2.59979625578436 2.59979625578436 2.59979625578436 2.59979625578436 2.59979625578436 2.59979625578436 2.59979625578436 2.59979625578436 2.59979625578436 2.59979625578436 2.59979625578436 2.59979625578436 2.59979625578436 2.59979625578436 2.59979625578436 2.59979625578436 2.59979625578436 2.59979625578436 2.59979625578436 2.59979625578436 2.59979625578436 2.59979625578436 2.59979625578436 2.59979625578436 2.59979625578436 2.59979625578436 2.59979625578436 2.59979625578436 2.59979625578436 2.59979625578436 2.59979625578436 2.59979625578436 2.59979625578436 2.59979625578436 2.59979625578436 2.59979625578436 2.59979625578436 2.59979625578436 2.59979625578436 2.59979625578436 2.59979625578436 2.59979625578436 2.59979625578436 2.59979625578436 2.59979625578436 2.59979625578436 2.59979625578436 2.59979625578436 2.59979625578436 2.59979625578436 2.59979625578436 2.59979625578436 2.59979625578436 2.59979625578436 2.59979625578436 2.59979625578436 2.59979625578436 2.59979625578436 2.59979625578436 2.59979625578436 2.59979625578436 2.59979625578436 2.59979625578436 2.59979625578436 2.59979625578436 2.59979625578436 2.59979625578436 2.59979625578436 2.59979625578436 2.59979625578436 2.59979625578436 2.59979625578436 2.59979625578436 4.06374860045291 2.59979625578436 2.59979625578436 2.59979625578436 2.59979625578436 2.59979625578436 2.59979625578436 2.59979625578436 2.59979625578436 2.59979625578436 2.59979625578436 2.59979625578436 2.59979625578436 2.59979625578436 2.59979625578436 2.59979625578436 2.59979625578436 2.59979625578436 2.59979625578436 2.59979625578436 2.59979625578436 2.59979625578436 2.59979625578436 2.59979625578436 2.59979625578436 2.59979625578436 2.59979625578436 2.59979625578436 2.59979625578436 2.59979625578436 2.59979625578436 2.59979625578436 2.59979625578436 2.59979625578436 2.59979625578436 2.59979625578436 2.59979625578436 2.59979625578436 2.59979625578436 2.59979625578436 2.59979625578436 2.59979625578436 2.59979625578436 2.59979625578436 2.59979625578436 2.59979625578436 2.59979625578436 2.59979625578436 2.59979625578436 2.59979625578436 2.59979625578436 2.59979625578436 2.59979625578436 2.59979625578436 2.59979625578436 2.59979625578436 2.59979625578436 2.59979625578436 2.59979625578436 2.59979625578436 2.59979625578436 2.59979625578436 5.21631662540804 3.7445127826073 2.59979625578436 2.59979625578436 2.59979625578436 2.59979625578436 2.59979625578436 2.59979625578436 2.59979625578436 2.59979625578436 3.17666752597553 2.59979625578436 2.59979625578436 2.59979625578436 2.59979625578436 2.59979625578436 2.59979625578436 2.59979625578436 2.59979625578436 2.59979625578436 2.59979625578436 2.59979625578436 2.59979625578436 2.59979625578436 2.59979625578436 2.59979625578436 2.59979625578436 2.59979625578436 2.59979625578436 2.59979625578436 2.59979625578436 2.59979625578436 2.59979625578436 2.59979625578436 2.59979625578436 2.59979625578436 5.37314541723964 3.4239887387881 2.59979625578436 2.59979625578436 4.07078304242937 5.9547619402227 3.14857604664619 2.59979625578436 2.59979625578436 3.18764437601324 3.85419435765655 3.39845749303654 2.59979625578436 2.59979625578436 2.59979625578436 2.59979625578436 2.59979625578436 2.59979625578436 2.59979625578436 2.59979625578436 3.08778501908917 2.59979625578436 2.59979625578436 2.59979625578436 2.59979625578436 2.59979625578436 2.59979625578436 2.59979625578436 2.59979625578436 2.59979625578436 2.59979625578436 2.59979625578436 2.59979625578436 2.59979625578436 4.06430571321121 3.92301233965224 2.59979625578436 2.59979625578436 2.59979625578436 5.53328348599864 6.28571056921024 4.12091577147439 2.59979625578436 2.59979625578436 3.89949653170754 3.4586293332224 3.51193450945408 2.59979625578436 2.59979625578436 2.59979625578436 2.59979625578436 2.59979625578436 2.59979625578436 2.59979625578436 2.59979625578436 2.59979625578436 3.15933397875847 2.59979625578436 2.59979625578436 2.59979625578436 2.59979625578436 2.59979625578436 2.59979625578436 2.59979625578436 2.59979625578436 2.59979625578436 2.59979625578436 2.59979625578436 2.59979625578436 4.69765149143291 4.67499483317727 2.59979625578436 2.59979625578436 2.59979625578436 2.59979625578436 2.59979625578436 2.59979625578436 2.59979625578436 2.59979625578436 2.59979625578436 2.59979625578436 2.59979625578436 2.59979625578436 2.59979625578436 2.59979625578436 2.59979625578436 2.59979625578436 2.59979625578436 2.59979625578436 7.35700276492705 3.42867474697291 3.12984163088293 2.59979625578436 2.59979625578436 2.59979625578436
Manes.03G125900.v6.1 2.59979625578436 2.59979625578436 2.59979625578436 2.59979625578436 2.59979625578436 2.59979625578436 2.59979625578436 2.59979625578436 2.59979625578436 2.59979625578436 2.59979625578436 2.59979625578436 2.59979625578436 2.59979625578436 2.59979625578436 2.59979625578436 2.59979625578436 2.59979625578436 2.59979625578436 2.59979625578436 2.59979625578436 2.59979625578436 2.59979625578436 2.59979625578436 2.59979625578436 2.59979625578436 2.59979625578436 2.59979625578436 2.59979625578436 2.59979625578436 2.59979625578436 2.59979625578436 2.59979625578436 2.59979625578436 2.59979625578436 2.59979625578436 2.59979625578436 2.59979625578436 2.59979625578436 2.59979625578436 2.59979625578436 2.59979625578436 2.59979625578436 2.59979625578436 2.59979625578436 2.59979625578436 2.59979625578436 2.59979625578436 2.59979625578436 2.59979625578436 2.59979625578436 2.59979625578436 2.59979625578436 2.59979625578436 2.59979625578436 2.59979625578436 2.59979625578436 2.59979625578436 2.59979625578436 2.59979625578436 2.59979625578436 2.59979625578436 2.59979625578436 2.59979625578436 2.59979625578436 2.59979625578436 2.59979625578436 2.59979625578436 2.59979625578436 2.59979625578436 2.59979625578436 2.59979625578436 2.59979625578436 2.59979625578436 2.59979625578436 2.59979625578436 2.59979625578436 2.59979625578436 2.59979625578436 2.59979625578436 2.59979625578436 2.59979625578436 2.59979625578436 2.59979625578436 2.59979625578436 2.59979625578436 2.59979625578436 2.59979625578436 2.59979625578436 2.59979625578436 2.59979625578436 2.59979625578436 2.59979625578436 2.59979625578436 2.59979625578436 2.59979625578436 2.59979625578436 2.59979625578436 2.59979625578436 2.59979625578436 2.59979625578436 2.59979625578436 2.59979625578436 2.59979625578436 2.59979625578436 2.59979625578436 2.59979625578436 2.59979625578436 2.59979625578436 2.59979625578436 2.59979625578436 2.59979625578436 2.59979625578436 2.59979625578436 2.59979625578436 2.59979625578436 2.59979625578436 2.59979625578436 2.59979625578436 2.59979625578436 2.59979625578436 2.59979625578436 2.59979625578436 2.59979625578436 2.59979625578436 2.59979625578436 2.59979625578436 2.59979625578436 2.59979625578436 2.59979625578436 2.59979625578436 2.59979625578436 2.59979625578436 2.59979625578436 2.59979625578436 2.59979625578436 2.59979625578436 2.59979625578436 2.59979625578436 2.59979625578436 2.59979625578436 2.59979625578436 2.59979625578436 2.59979625578436 2.59979625578436 2.59979625578436 2.59979625578436 2.59979625578436 2.59979625578436 2.59979625578436 2.59979625578436 2.59979625578436 2.59979625578436 2.59979625578436 2.59979625578436 2.59979625578436 2.59979625578436 2.59979625578436 2.59979625578436 2.59979625578436 2.59979625578436 2.59979625578436 2.59979625578436 2.59979625578436 2.59979625578436 2.59979625578436 2.59979625578436 2.59979625578436 2.59979625578436 2.59979625578436 2.59979625578436 2.59979625578436 2.59979625578436 2.59979625578436 2.59979625578436 2.59979625578436 2.59979625578436 2.59979625578436 2.59979625578436 2.59979625578436 2.59979625578436 2.59979625578436 2.59979625578436 2.59979625578436 2.59979625578436 2.59979625578436 2.59979625578436 2.59979625578436 2.59979625578436 2.59979625578436 2.59979625578436 2.59979625578436 2.59979625578436 2.59979625578436 2.59979625578436 2.59979625578436 2.59979625578436 2.59979625578436 2.59979625578436 2.59979625578436 2.59979625578436 2.59979625578436 2.59979625578436 2.59979625578436 2.59979625578436 2.59979625578436 2.59979625578436 2.59979625578436 2.59979625578436 2.59979625578436 2.59979625578436 2.59979625578436 2.59979625578436 2.59979625578436 2.59979625578436 2.59979625578436 2.59979625578436 2.59979625578436 2.59979625578436 2.59979625578436 2.59979625578436 2.59979625578436 2.59979625578436 2.59979625578436 2.59979625578436 2.59979625578436 2.59979625578436 2.59979625578436 2.59979625578436 2.59979625578436 2.59979625578436 2.59979625578436 2.59979625578436 2.59979625578436 2.59979625578436 2.59979625578436 2.59979625578436 2.59979625578436 2.59979625578436 2.59979625578436 2.59979625578436 2.59979625578436 2.59979625578436 2.59979625578436 2.59979625578436 2.59979625578436 2.59979625578436 2.59979625578436 2.59979625578436 2.59979625578436 2.59979625578436 2.59979625578436 2.59979625578436 2.59979625578436 2.59979625578436 2.59979625578436 2.59979625578436 2.59979625578436 2.59979625578436 2.59979625578436 2.59979625578436 2.59979625578436 2.59979625578436 2.59979625578436 2.59979625578436 2.59979625578436 2.59979625578436 2.59979625578436 2.59979625578436 2.59979625578436 2.59979625578436 2.59979625578436 2.59979625578436 2.59979625578436 2.59979625578436 2.59979625578436 2.59979625578436 2.59979625578436 2.59979625578436 2.59979625578436 2.59979625578436 2.59979625578436 2.59979625578436 2.59979625578436 2.59979625578436 2.59979625578436 2.59979625578436 2.59979625578436 2.59979625578436 2.59979625578436 2.59979625578436 2.59979625578436 2.59979625578436 3.19546030758457 2.59979625578436 2.59979625578436 2.59979625578436 2.59979625578436 2.59979625578436 2.59979625578436 2.59979625578436 2.59979625578436 2.59979625578436 2.59979625578436 2.59979625578436 2.59979625578436 2.59979625578436 2.59979625578436 2.59979625578436 2.59979625578436 2.59979625578436 2.59979625578436 2.59979625578436 2.59979625578436 2.59979625578436 2.59979625578436 2.59979625578436 2.59979625578436 2.59979625578436 2.59979625578436 2.59979625578436 2.59979625578436 2.59979625578436 2.59979625578436 2.59979625578436 2.59979625578436 2.59979625578436 2.59979625578436 2.59979625578436 2.59979625578436 2.59979625578436 2.59979625578436 2.59979625578436 2.59979625578436 2.59979625578436 2.59979625578436 2.59979625578436 2.59979625578436 2.59979625578436 2.59979625578436 2.59979625578436 2.59979625578436 2.59979625578436 2.59979625578436 2.59979625578436 2.59979625578436 2.59979625578436 2.59979625578436 2.59979625578436 2.59979625578436 2.59979625578436 2.59979625578436 2.59979625578436 2.59979625578436 2.59979625578436 2.59979625578436 2.59979625578436 2.59979625578436 2.59979625578436 2.59979625578436 2.59979625578436 2.59979625578436 2.59979625578436 2.59979625578436 2.59979625578436 2.59979625578436 2.59979625578436 2.59979625578436 2.59979625578436 2.59979625578436 2.59979625578436 2.59979625578436 2.59979625578436 2.59979625578436 2.59979625578436 2.59979625578436 2.59979625578436 2.59979625578436 2.59979625578436 2.59979625578436 2.59979625578436 2.59979625578436 2.59979625578436 2.59979625578436 2.59979625578436 2.59979625578436 2.59979625578436 2.59979625578436 2.59979625578436 2.59979625578436 2.59979625578436 2.59979625578436 2.59979625578436 2.59979625578436 2.59979625578436 2.59979625578436 2.59979625578436 2.59979625578436 2.59979625578436 2.59979625578436 2.59979625578436 2.59979625578436 2.59979625578436 2.59979625578436 2.59979625578436 2.59979625578436 2.59979625578436 2.59979625578436 2.59979625578436 2.59979625578436 2.59979625578436 2.59979625578436 2.59979625578436 2.59979625578436 2.59979625578436 2.59979625578436 2.59979625578436 2.59979625578436 2.59979625578436 2.59979625578436 2.59979625578436 2.59979625578436 2.59979625578436 2.59979625578436 2.59979625578436 2.59979625578436 2.59979625578436 2.59979625578436 2.59979625578436 2.59979625578436 2.59979625578436 2.59979625578436 2.59979625578436 2.59979625578436 2.59979625578436 2.59979625578436 2.59979625578436 2.59979625578436 2.59979625578436 2.59979625578436 3.10140652150073 2.59979625578436 2.59979625578436 2.59979625578436 2.59979625578436 2.59979625578436 2.59979625578436 2.59979625578436 2.59979625578436 2.59979625578436 2.59979625578436 2.59979625578436 2.59979625578436 2.59979625578436 2.59979625578436 2.59979625578436 2.59979625578436 2.59979625578436 2.59979625578436 2.59979625578436 2.59979625578436 2.59979625578436 2.59979625578436 2.59979625578436 2.59979625578436 2.59979625578436 2.59979625578436 2.59979625578436 2.59979625578436 2.59979625578436 2.59979625578436 2.59979625578436 2.59979625578436 2.59979625578436 2.59979625578436 2.59979625578436 2.59979625578436 2.59979625578436 2.59979625578436 2.59979625578436 2.59979625578436 2.59979625578436 2.59979625578436 2.59979625578436 2.59979625578436 2.59979625578436 2.59979625578436 2.59979625578436 2.59979625578436 2.59979625578436 2.59979625578436 2.59979625578436 2.59979625578436 2.59979625578436 2.59979625578436 2.59979625578436 2.59979625578436 2.59979625578436 2.59979625578436 2.59979625578436 2.59979625578436 2.59979625578436 2.59979625578436 2.59979625578436 2.59979625578436 2.59979625578436 2.59979625578436 2.59979625578436 2.59979625578436 2.59979625578436 2.59979625578436 2.59979625578436 2.59979625578436 2.59979625578436 2.59979625578436 2.59979625578436 2.59979625578436 2.59979625578436 2.59979625578436 2.59979625578436 2.59979625578436 2.59979625578436 2.59979625578436 2.59979625578436 2.59979625578436 2.59979625578436 2.59979625578436 2.59979625578436 2.59979625578436 2.59979625578436 2.59979625578436 2.59979625578436 2.59979625578436 2.59979625578436 2.59979625578436 2.59979625578436 2.59979625578436 2.59979625578436 2.59979625578436 2.59979625578436 2.59979625578436 2.59979625578436 2.59979625578436 2.59979625578436 2.59979625578436 2.59979625578436 2.59979625578436 2.59979625578436 2.59979625578436 2.59979625578436 3.83844866546774 2.59979625578436 2.59979625578436 2.59979625578436 2.59979625578436 3.11591032459858 2.59979625578436 2.59979625578436 2.59979625578436 2.59979625578436 2.59979625578436 2.59979625578436 2.59979625578436 2.59979625578436 2.59979625578436 2.59979625578436 2.59979625578436 2.59979625578436 2.59979625578436 2.59979625578436 2.59979625578436 2.59979625578436 2.59979625578436 2.59979625578436 2.59979625578436 2.59979625578436 3.37185434725751 2.59979625578436 2.59979625578436 2.59979625578436 2.59979625578436 2.59979625578436 2.59979625578436 2.59979625578436 2.59979625578436 2.59979625578436 2.59979625578436 2.59979625578436 2.59979625578436 2.59979625578436 2.59979625578436 2.59979625578436 2.59979625578436 2.59979625578436 2.59979625578436 2.59979625578436 2.59979625578436 2.59979625578436 2.59979625578436 2.59979625578436 2.59979625578436 2.59979625578436 2.59979625578436 2.59979625578436 2.59979625578436 2.59979625578436 2.59979625578436 2.59979625578436 2.59979625578436 2.59979625578436 2.59979625578436 2.59979625578436 2.59979625578436 2.59979625578436 2.59979625578436 2.59979625578436 2.59979625578436 2.59979625578436 2.59979625578436 2.59979625578436 2.59979625578436 2.59979625578436 2.59979625578436 2.59979625578436 2.59979625578436 2.59979625578436 2.59979625578436 2.59979625578436 2.59979625578436 2.59979625578436 2.59979625578436 2.59979625578436 2.59979625578436 2.59979625578436 2.59979625578436 2.59979625578436 2.59979625578436 2.59979625578436 2.59979625578436 2.59979625578436 2.59979625578436 2.59979625578436 2.59979625578436 2.59979625578436 2.59979625578436 2.59979625578436 2.59979625578436 2.59979625578436 2.59979625578436 2.59979625578436 2.59979625578436 2.59979625578436 2.59979625578436 2.59979625578436 2.59979625578436 2.59979625578436 2.59979625578436 2.59979625578436 2.59979625578436 2.59979625578436 2.59979625578436 2.59979625578436 2.59979625578436 2.59979625578436 2.59979625578436 2.59979625578436 2.59979625578436 2.59979625578436 2.59979625578436 2.59979625578436 2.59979625578436 2.59979625578436 2.59979625578436 2.59979625578436 2.59979625578436 2.59979625578436 2.59979625578436 2.59979625578436 2.59979625578436 2.59979625578436 2.59979625578436 2.59979625578436 2.59979625578436 2.59979625578436 2.59979625578436 2.59979625578436 2.59979625578436 2.59979625578436 2.59979625578436 2.59979625578436 2.59979625578436 2.59979625578436 2.59979625578436 2.59979625578436 2.59979625578436 2.59979625578436 2.59979625578436 2.59979625578436 3.32449490963803 3.23023422384682 2.59979625578436 2.59979625578436 2.59979625578436 2.59979625578436 2.59979625578436 2.59979625578436 2.59979625578436 2.59979625578436 2.59979625578436 2.59979625578436 2.59979625578436 2.59979625578436 2.59979625578436 2.59979625578436 2.59979625578436 2.59979625578436 2.59979625578436 2.59979625578436 2.59979625578436 2.59979625578436 2.59979625578436 2.59979625578436 2.59979625578436 2.59979625578436 2.59979625578436 2.59979625578436 2.59979625578436 2.59979625578436 2.59979625578436 2.59979625578436 2.59979625578436 2.59979625578436 2.59979625578436 2.59979625578436 2.59979625578436 2.59979625578436 2.59979625578436 2.59979625578436 2.59979625578436 2.59979625578436 2.59979625578436 2.59979625578436 2.59979625578436 2.59979625578436 2.59979625578436 2.59979625578436 2.59979625578436 2.59979625578436 2.59979625578436 2.59979625578436 2.59979625578436 2.59979625578436 2.59979625578436 2.59979625578436 2.59979625578436 2.59979625578436 2.59979625578436 2.59979625578436
Manes.03G126000.v6.1 2.59979625578436 2.59979625578436 2.59979625578436 2.59979625578436 2.59979625578436 2.59979625578436 3.15816018115106 2.59979625578436 2.59979625578436 2.59979625578436 2.59979625578436 2.59979625578436 2.59979625578436 2.59979625578436 2.59979625578436 2.59979625578436 2.59979625578436 2.59979625578436 2.59979625578436 2.59979625578436 2.59979625578436 2.59979625578436 2.59979625578436 2.59979625578436 2.59979625578436 2.59979625578436 2.59979625578436 2.59979625578436 2.59979625578436 2.59979625578436 2.59979625578436 2.59979625578436 2.59979625578436 2.59979625578436 2.59979625578436 2.59979625578436 2.59979625578436 2.59979625578436 2.59979625578436 2.59979625578436 3.23201493111793 2.59979625578436 2.59979625578436 2.59979625578436 2.59979625578436 2.59979625578436 2.59979625578436 2.59979625578436 2.59979625578436 2.59979625578436 2.59979625578436 2.59979625578436 2.59979625578436 2.59979625578436 2.59979625578436 2.59979625578436 2.59979625578436 2.59979625578436 2.59979625578436 2.59979625578436 2.59979625578436 2.59979625578436 2.59979625578436 2.59979625578436 2.59979625578436 2.59979625578436 2.59979625578436 2.59979625578436 2.59979625578436 2.59979625578436 2.59979625578436 2.59979625578436 2.59979625578436 2.59979625578436 2.59979625578436 3.28754744734438 2.59979625578436 2.59979625578436 2.59979625578436 2.59979625578436 2.59979625578436 2.59979625578436 2.59979625578436 2.59979625578436 2.59979625578436 2.59979625578436 2.59979625578436 2.59979625578436 2.59979625578436 2.59979625578436 2.59979625578436 2.59979625578436 2.59979625578436 2.59979625578436 2.59979625578436 2.59979625578436 2.59979625578436 2.59979625578436 2.59979625578436 2.59979625578436 2.59979625578436 2.59979625578436 2.59979625578436 2.59979625578436 2.59979625578436 2.59979625578436 2.59979625578436 2.59979625578436 2.59979625578436 2.59979625578436 2.59979625578436 2.59979625578436 2.59979625578436 2.59979625578436 2.59979625578436 2.59979625578436 2.59979625578436 2.59979625578436 2.59979625578436 2.59979625578436 2.59979625578436 2.59979625578436 2.59979625578436 2.59979625578436 2.59979625578436 2.59979625578436 2.59979625578436 2.59979625578436 2.59979625578436 2.59979625578436 2.59979625578436 2.59979625578436 2.59979625578436 2.59979625578436 2.59979625578436 2.59979625578436 2.59979625578436 2.59979625578436 2.59979625578436 2.59979625578436 2.59979625578436 2.59979625578436 2.59979625578436 2.59979625578436 2.59979625578436 2.59979625578436 2.59979625578436 2.59979625578436 2.59979625578436 2.59979625578436 2.59979625578436 2.59979625578436 2.59979625578436 2.59979625578436 2.59979625578436 2.59979625578436 2.59979625578436 2.59979625578436 2.59979625578436 2.59979625578436 2.59979625578436 2.59979625578436 2.59979625578436 2.59979625578436 2.59979625578436 2.59979625578436 2.59979625578436 2.59979625578436 2.59979625578436 2.59979625578436 2.59979625578436 3.13618426178944 2.59979625578436 2.59979625578436 2.59979625578436 2.59979625578436 2.59979625578436 2.59979625578436 2.59979625578436 2.59979625578436 2.59979625578436 2.59979625578436 2.59979625578436 2.59979625578436 2.59979625578436 2.59979625578436 2.59979625578436 2.59979625578436 2.59979625578436 2.59979625578436 2.59979625578436 2.59979625578436 2.59979625578436 2.59979625578436 2.59979625578436 2.59979625578436 2.59979625578436 3.13848911460483 3.11547170492856 3.01337418459523 2.59979625578436 2.59979625578436 2.59979625578436 2.59979625578436 2.59979625578436 2.59979625578436 2.59979625578436 3.22829425332205 2.59979625578436 2.59979625578436 2.59979625578436 2.59979625578436 2.59979625578436 2.59979625578436 2.59979625578436 2.59979625578436 2.59979625578436 2.59979625578436 2.59979625578436 2.59979625578436 2.59979625578436 2.59979625578436 2.59979625578436 2.59979625578436 2.59979625578436 2.59979625578436 2.59979625578436 2.59979625578436 2.59979625578436 2.59979625578436 2.59979625578436 2.59979625578436 2.59979625578436 2.59979625578436 2.59979625578436 2.59979625578436 2.59979625578436 2.59979625578436 2.59979625578436 2.59979625578436 2.59979625578436 2.59979625578436 2.59979625578436 2.59979625578436 2.59979625578436 2.59979625578436 2.59979625578436 2.59979625578436 2.59979625578436 2.59979625578436 2.59979625578436 2.59979625578436 2.59979625578436 2.59979625578436 2.59979625578436 2.59979625578436 2.59979625578436 2.59979625578436 3.14550218000467 2.59979625578436 2.59979625578436 2.59979625578436 2.59979625578436 2.59979625578436 2.59979625578436 2.59979625578436 2.59979625578436 2.59979625578436 2.59979625578436 2.59979625578436 2.59979625578436 2.59979625578436 2.59979625578436 2.59979625578436 2.59979625578436 2.59979625578436 2.59979625578436 2.59979625578436 2.59979625578436 2.59979625578436 2.59979625578436 2.59979625578436 2.59979625578436 2.59979625578436 2.59979625578436 3.02532496867072 2.59979625578436 2.59979625578436 2.59979625578436 2.59979625578436 2.59979625578436 2.59979625578436 2.59979625578436 2.59979625578436 2.59979625578436 2.59979625578436 2.59979625578436 2.59979625578436 2.59979625578436 2.59979625578436 2.59979625578436 2.59979625578436 2.59979625578436 2.59979625578436 2.59979625578436 2.59979625578436 2.59979625578436 2.59979625578436 2.59979625578436 2.59979625578436 2.59979625578436 2.59979625578436 2.59979625578436 2.59979625578436 2.59979625578436 2.59979625578436 2.59979625578436 2.59979625578436 2.59979625578436 2.59979625578436 2.59979625578436 2.59979625578436 2.59979625578436 2.59979625578436 2.59979625578436 2.59979625578436 2.59979625578436 2.59979625578436 2.59979625578436 2.59979625578436 2.59979625578436 2.59979625578436 2.59979625578436 2.59979625578436 2.59979625578436 2.59979625578436 2.59979625578436 2.59979625578436 2.59979625578436 2.59979625578436 2.59979625578436 2.59979625578436 2.59979625578436 2.59979625578436 2.59979625578436 2.59979625578436 2.59979625578436 2.59979625578436 2.59979625578436 2.59979625578436 2.59979625578436 2.59979625578436 2.59979625578436 2.59979625578436 2.59979625578436 2.59979625578436 2.59979625578436 2.59979625578436 2.59979625578436 2.59979625578436 2.59979625578436 2.59979625578436 2.59979625578436 2.59979625578436 2.59979625578436 2.59979625578436 2.59979625578436 2.59979625578436 2.59979625578436 2.59979625578436 2.59979625578436 2.59979625578436 2.59979625578436 2.59979625578436 2.59979625578436 2.59979625578436 2.59979625578436 2.59979625578436 2.59979625578436 2.59979625578436 2.59979625578436 2.59979625578436 2.59979625578436 2.59979625578436 2.59979625578436 2.59979625578436 2.59979625578436 2.59979625578436 2.59979625578436 2.59979625578436 2.59979625578436 2.59979625578436 2.59979625578436 2.59979625578436 2.59979625578436 2.59979625578436 2.59979625578436 2.59979625578436 2.59979625578436 2.59979625578436 2.59979625578436 2.59979625578436 2.59979625578436 2.59979625578436 2.59979625578436 2.59979625578436 2.59979625578436 2.59979625578436 2.59979625578436 2.59979625578436 2.59979625578436 2.59979625578436 2.59979625578436 2.59979625578436 2.59979625578436 2.59979625578436 2.59979625578436 2.59979625578436 2.59979625578436 3.25894527343764 2.59979625578436 2.59979625578436 2.59979625578436 2.59979625578436 2.59979625578436 2.59979625578436 2.59979625578436 2.59979625578436 2.59979625578436 2.59979625578436 2.59979625578436 2.59979625578436 2.59979625578436 2.59979625578436 2.59979625578436 2.59979625578436 2.59979625578436 2.59979625578436 2.59979625578436 2.59979625578436 2.59979625578436 2.59979625578436 3.14267566082531 2.59979625578436 2.59979625578436 2.59979625578436 2.59979625578436 2.59979625578436 2.59979625578436 2.59979625578436 2.59979625578436 2.59979625578436 2.59979625578436 2.59979625578436 2.59979625578436 2.59979625578436 2.59979625578436 2.59979625578436 2.59979625578436 2.59979625578436 2.59979625578436 2.59979625578436 2.59979625578436 2.59979625578436 2.59979625578436 2.59979625578436 2.59979625578436 2.59979625578436 2.59979625578436 2.59979625578436 2.59979625578436 2.59979625578436 2.59979625578436 2.59979625578436 2.59979625578436 2.59979625578436 2.59979625578436 2.59979625578436 2.59979625578436 2.59979625578436 2.59979625578436 2.59979625578436 2.59979625578436 2.59979625578436 2.59979625578436 2.59979625578436 2.59979625578436 2.59979625578436 2.59979625578436 2.59979625578436 2.59979625578436 2.59979625578436 2.59979625578436 2.59979625578436 2.59979625578436 2.59979625578436 2.59979625578436 2.59979625578436 2.59979625578436 2.59979625578436 2.59979625578436 2.59979625578436 2.59979625578436 2.59979625578436 2.59979625578436 2.59979625578436 2.59979625578436 2.59979625578436 2.59979625578436 2.59979625578436 2.59979625578436 2.59979625578436 2.59979625578436 2.59979625578436 2.59979625578436 2.59979625578436 3.04736748769776 2.59979625578436 2.59979625578436 2.59979625578436 2.59979625578436 2.59979625578436 2.59979625578436 2.59979625578436 2.59979625578436 2.59979625578436 2.59979625578436 2.59979625578436 2.59979625578436 2.59979625578436 2.59979625578436 2.59979625578436 2.59979625578436 2.59979625578436 2.59979625578436 2.59979625578436 2.59979625578436 2.59979625578436 2.59979625578436 2.59979625578436 2.59979625578436 2.59979625578436 2.59979625578436 2.59979625578436 2.59979625578436 2.59979625578436 2.59979625578436 2.59979625578436 2.59979625578436 2.59979625578436 2.59979625578436 2.59979625578436 2.59979625578436 2.59979625578436 2.59979625578436 2.59979625578436 2.59979625578436 2.59979625578436 2.59979625578436 2.59979625578436 2.59979625578436 2.59979625578436 2.59979625578436 2.59979625578436 2.59979625578436 3.02196137564689 3.90745628026551 3.32081634279933 2.59979625578436 2.59979625578436 2.59979625578436 2.59979625578436 2.59979625578436 2.59979625578436 2.59979625578436 2.59979625578436 2.59979625578436 3.66593204232818 2.59979625578436 2.59979625578436 2.59979625578436 2.59979625578436 3.60093083117833 2.59979625578436 2.59979625578436 2.59979625578436 3.55447539391392 2.59979625578436 2.59979625578436 2.59979625578436 2.59979625578436 2.59979625578436 2.59979625578436 2.59979625578436 2.59979625578436 2.59979625578436 2.59979625578436 2.59979625578436 2.59979625578436 2.59979625578436 2.59979625578436 2.59979625578436 3.34624818242998 2.59979625578436 2.59979625578436 2.59979625578436 2.59979625578436 2.59979625578436 2.59979625578436 2.59979625578436 2.59979625578436 2.59979625578436 2.59979625578436 2.59979625578436 2.59979625578436 2.59979625578436 3.21559004798566 2.59979625578436 2.59979625578436 2.59979625578436 2.59979625578436 2.59979625578436 2.59979625578436 2.59979625578436 2.59979625578436 2.59979625578436 2.59979625578436 5.21631662540804 2.59979625578436 2.59979625578436 2.59979625578436 2.59979625578436 3.88503860751361 2.59979625578436 2.59979625578436 2.59979625578436 2.59979625578436 2.59979625578436 2.59979625578436 2.59979625578436 3.170552578228 2.59979625578436 3.46270972026923 2.59979625578436 2.59979625578436 2.59979625578436 2.59979625578436 2.59979625578436 2.59979625578436 2.59979625578436 2.59979625578436 2.59979625578436 2.59979625578436 2.59979625578436 2.59979625578436 2.59979625578436 2.59979625578436 2.59979625578436 2.59979625578436 2.59979625578436 2.59979625578436 2.59979625578436 2.59979625578436 2.59979625578436 2.59979625578436 2.59979625578436 2.59979625578436 2.59979625578436 2.59979625578436 2.59979625578436 2.59979625578436 2.59979625578436 2.59979625578436 2.59979625578436 3.2546236740327 2.59979625578436 2.59979625578436 2.59979625578436 2.59979625578436 2.59979625578436 2.59979625578436 2.59979625578436 3.41790356109809 2.59979625578436 2.59979625578436 2.59979625578436 2.59979625578436 2.59979625578436 2.59979625578436 2.59979625578436 2.59979625578436 2.59979625578436 2.59979625578436 2.59979625578436 2.59979625578436 2.59979625578436 2.59979625578436 2.59979625578436 3.11489981915957 2.59979625578436 2.59979625578436 2.59979625578436 2.59979625578436 2.59979625578436 2.59979625578436 2.59979625578436 2.59979625578436 3.36674922290519 2.59979625578436 2.59979625578436 2.59979625578436 2.59979625578436 2.59979625578436 2.59979625578436 2.59979625578436 2.59979625578436 2.59979625578436 2.59979625578436 2.59979625578436 2.59979625578436 2.59979625578436 2.59979625578436 2.59979625578436 2.59979625578436 2.59979625578436 2.59979625578436 2.59979625578436 2.59979625578436 2.59979625578436 2.59979625578436 4.10445691151125 2.59979625578436 2.59979625578436 2.59979625578436 2.59979625578436 2.59979625578436 2.59979625578436 2.59979625578436 2.59979625578436 2.59979625578436 2.59979625578436 2.59979625578436 2.59979625578436 2.59979625578436 2.59979625578436 2.59979625578436 2.59979625578436 2.59979625578436 2.59979625578436 3.0292052725966 4.17168768980405 2.59979625578436 3.13232547685039 2.59979625578436 2.59979625578436 2.59979625578436 2.59979625578436 2.59979625578436
Manes.03G126100.v6.1 2.59979625578436 2.59979625578436 2.59979625578436 4.18887900541116 3.37876105695794 2.59979625578436 4.35331225138025 2.59979625578436 3.23690244174881 2.59979625578436 2.59979625578436 3.04561120384308 2.59979625578436 2.59979625578436 2.59979625578436 2.59979625578436 3.87884365237305 2.59979625578436 2.59979625578436 2.59979625578436 2.59979625578436 2.59979625578436 2.59979625578436 4.25687274181446 3.14413877371066 2.59979625578436 3.56341288661491 2.59979625578436 2.59979625578436 2.59979625578436 2.59979625578436 3.6890929521727 2.59979625578436 4.2108722004467 2.59979625578436 2.59979625578436 4.29851119465621 2.59979625578436 2.59979625578436 3.15137780479602 3.23201493111793 2.59979625578436 3.18911703177846 2.59979625578436 2.59979625578436 3.20086796870012 3.78296404426844 2.59979625578436 2.59979625578436 2.59979625578436 2.59979625578436 4.3149817465943 2.59979625578436 3.06059267461742 2.59979625578436 2.59979625578436 3.91863515612942 2.59979625578436 2.59979625578436 2.59979625578436 2.59979625578436 3.87978480580529 2.59979625578436 2.59979625578436 3.15500955286225 3.14237346324655 3.16805095130771 2.59979625578436 3.12093291120984 2.59979625578436 2.59979625578436 2.59979625578436 2.59979625578436 2.59979625578436 2.59979625578436 2.59979625578436 3.85003373410979 3.06039705082243 2.59979625578436 2.59979625578436 2.59979625578436 4.898447320154 2.59979625578436 3.31900261704314 2.59979625578436 2.59979625578436 3.77455229068277 2.59979625578436 2.59979625578436 3.21031646516765 3.24973940342139 3.79856609228066 2.59979625578436 3.30794006058808 2.59979625578436 3.71955075226505 2.59979625578436 3.19285832138037 2.59979625578436 3.4669581166417 2.59979625578436 2.59979625578436 2.59979625578436 3.07799747124634 2.59979625578436 2.59979625578436 2.59979625578436 3.00944776328652 2.59979625578436 3.12799011821841 2.59979625578436 2.59979625578436 2.59979625578436 2.59979625578436 2.59979625578436 3.54772472454507 2.59979625578436 3.69253179012581 2.59979625578436 2.59979625578436 2.59979625578436 2.59979625578436 3.09809346900321 2.59979625578436 3.21041768747788 2.59979625578436 2.59979625578436 3.6503738896489 2.59979625578436 3.67860899381931 2.59979625578436 2.59979625578436 3.0212344291614 2.59979625578436 2.59979625578436 3.2005024480778 2.59979625578436 3.27858906737281 2.59979625578436 3.82486460824723 3.35372006124426 2.59979625578436 3.87060850007662 3.21244460660398 3.31164659151673 2.59979625578436 2.59979625578436 3.50034930713511 2.59979625578436 2.59979625578436 2.59979625578436 2.59979625578436 3.57958220175784 2.59979625578436 3.74371536210944 3.41052235213113 2.59979625578436 4.03199230401146 2.59979625578436 4.00442899344656 3.17503269450207 2.59979625578436 3.13501077494869 2.59979625578436 3.16701331005524 2.59979625578436 3.45050421449097 3.82470967320017 2.59979625578436 2.59979625578436 2.59979625578436 3.51860111759208 3.12628544447371 2.59979625578436 4.271908041176 3.06457845309048 2.59979625578436 3.82765027157642 2.59979625578436 2.59979625578436 2.59979625578436 3.2233869813897 4.27890105363763 2.9940602321428 3.52371301138035 3.34647505545364 2.59979625578436 3.58961275319945 2.59979625578436 4.33887879867548 2.59979625578436 2.59979625578436 3.24239127858813 3.74313883194286 2.95967134658604 3.65446411146874 2.59979625578436 3.13848911460483 4.52697862196006 2.59979625578436 4.11255715332413 2.59979625578436 2.59979625578436 4.1993373257925 3.32619170863699 3.72392832156688 3.41151332783018 3.22829425332205 3.53544658893668 2.59979625578436 3.44097522767948 2.59979625578436 3.17888988534499 3.27611731718091 2.59979625578436 3.41156478748641 2.59979625578436 2.59979625578436 3.77728265014896 3.4427930809436 2.59979625578436 2.59979625578436 4.02656746264684 3.85008759048063 2.59979625578436 2.59979625578436 2.59979625578436 2.59979625578436 4.72669514704258 2.59979625578436 3.20780008800332 3.5254198690814 2.59979625578436 2.59979625578436 3.13920880252861 3.12874083925188 2.59979625578436 2.59979625578436 4.44974705565716 3.5417079700816 3.99618073743982 2.59979625578436 3.26181179846843 3.64407670953844 2.59979625578436 2.59979625578436 2.59979625578436 2.59979625578436 3.84275066011716 2.59979625578436 4.59495224207055 3.23218886600296 2.59979625578436 3.54929253249872 2.59979625578436 5.11529090062988 2.59979625578436 3.42553268245098 3.79301759064037 2.59979625578436 3.23544690453558 2.59979625578436 2.59979625578436 3.83967356672246 2.59979625578436 3.11512830171232 2.59979625578436 3.17356662868593 4.05795574569588 2.59979625578436 3.04165461401528 3.29543486065326 2.59979625578436 4.02691980130492 2.59979625578436 3.07270803269098 2.59979625578436 2.59979625578436 2.59979625578436 3.59521002625218 2.59979625578436 2.59979625578436 2.59979625578436 3.4551235647353 3.96972477823591 2.59979625578436 3.11424136611794 2.59979625578436 2.59979625578436 3.41276326438424 2.59979625578436 2.59979625578436 2.59979625578436 3.89707304632056 3.95987610933126 3.03747957287136 3.45882666299881 3.08962850859985 2.59979625578436 2.59979625578436 3.24661910325328 2.59979625578436 2.59979625578436 3.21057785747254 3.3940982972193 2.59979625578436 3.98626739876743 2.59979625578436 2.59979625578436 4.38567646318309 3.19008785338756 4.25378371594889 3.02411260142883 3.76550897345009 4.74497281638233 2.59979625578436 3.18526268121318 2.59979625578436 2.59979625578436 3.71897980453619 2.59979625578436 2.59979625578436 3.17865863106762 3.11444189945037 3.44068119535472 2.59979625578436 3.57079195732032 2.59979625578436 2.59979625578436 2.59979625578436 2.59979625578436 3.14710624753656 2.59979625578436 2.59979625578436 3.40086540681077 2.59979625578436 2.59979625578436 2.59979625578436 2.59979625578436 4.28877916681286 2.59979625578436 5.20192304598811 2.59979625578436 3.33517525269574 3.85008500517609 3.14307563156158 3.29842715226595 2.59979625578436 4.00747722530152 3.52058092152185 2.59979625578436 2.59979625578436 2.59979625578436 3.20704156102309 4.25298018456904 2.59979625578436 2.59979625578436 3.24897275233119 2.59979625578436 3.81465209650602 2.59979625578436 2.59979625578436 3.22380152582246 2.59979625578436 3.34338385331662 2.59979625578436 3.62300795218542 3.47458296180241 3.15779812644779 3.16047819545527 2.59979625578436 3.49785141248313 2.59979625578436 3.09519307076167 2.59979625578436 3.02864738326235 2.59979625578436 3.06480719808051 2.59979625578436 2.59979625578436 2.59979625578436 2.99054227134901 3.30161108955818 2.59979625578436 3.68145239178643 3.35646070222803 3.44198007858204 3.9337463391627 3.07415123844217 2.59979625578436 3.88545825039556 2.59979625578436 3.45810852995427 2.59979625578436 3.15110900783788 2.59979625578436 2.59979625578436 3.2362970167525 2.59979625578436 2.59979625578436 3.83928738503629 3.14919715036927 2.59979625578436 2.59979625578436 3.7145258854749 3.78201820742754 2.59979625578436 4.09455551695115 2.59979625578436 2.59979625578436 3.74177090403687 2.59979625578436 2.59979625578436 2.59979625578436 2.59979625578436 3.30034534379421 2.59979625578436 2.59979625578436 2.59979625578436 2.59979625578436 3.76297969803532 2.59979625578436 3.39541109862574 2.59979625578436 3.23323260867859 3.95065796328778 2.59979625578436 3.2415469443954 3.44261754966494 4.00247137631365 3.91835103470002 2.59979625578436 4.10393562431819 2.59979625578436 2.59979625578436 3.17286485156 2.59979625578436 2.59979625578436 2.59979625578436 2.59979625578436 4.12237756637152 4.05157058000128 3.89363607006768 3.19302232415317 2.59979625578436 4.09277527820049 2.59979625578436 3.91499129690811 2.59979625578436 3.0755768791799 4.38217694802055 2.59979625578436 2.59979625578436 3.38322476864324 2.59979625578436 3.11769933174954 2.59979625578436 3.83280511350536 2.59979625578436 2.59979625578436 4.54476455891429 3.49795787344468 3.83744765303283 3.81325512582008 3.40388052538003 4.29985679579149 2.59979625578436 2.59979625578436 2.59979625578436 2.59979625578436 3.44069989855465 4.34219520155912 2.59979625578436 3.31367075302264 2.59979625578436 2.59979625578436 3.67218395032668 2.59979625578436 4.15145447231199 2.59979625578436 2.59979625578436 3.48836367183064 2.59979625578436 2.59979625578436 2.59979625578436 2.59979625578436 2.59979625578436 2.59979625578436 3.25651977128008 3.11516147797062 3.1553627006671 3.96588386510295 3.05152976655718 3.64953552764406 2.59979625578436 3.2027230823485 3.5616432665304 2.59979625578436 3.84378557776466 2.59979625578436 4.30558666440505 2.59979625578436 3.11976522407249 2.59979625578436 2.59979625578436 2.59979625578436 3.20229976147952 2.59979625578436 3.58438721771286 2.59979625578436 3.11486485550114 2.59979625578436 2.59979625578436 2.59979625578436 2.59979625578436 3.5792875926982 3.83292023859456 2.59979625578436 3.66946102265825 2.59979625578436 3.67724799383265 3.97316101220277 2.59979625578436 2.59979625578436 3.15282698057601 4.20745817405438 2.59979625578436 3.0356971867682 3.97092145900255 2.59979625578436 2.59979625578436 3.16296043660998 2.59979625578436 3.14717678469408 2.59979625578436 2.59979625578436 2.59979625578436 2.59979625578436 2.59979625578436 2.59979625578436 3.22721475254557 3.4666767382516 2.59979625578436 4.86034345636237 3.57239373537881 2.59979625578436 4.36563812257671 2.59979625578436 2.59979625578436 2.59979625578436 2.59979625578436 4.00896060634066 2.59979625578436 3.09463790016529 2.59979625578436 3.32590215093667 3.70691085949112 2.59979625578436 3.63105841186316 3.42095857459416 3.21960951687133 4.05677849293934 2.59979625578436 3.53847686764951 2.59979625578436 3.83293262816591 2.59979625578436 3.91659645168202 2.59979625578436 3.45055086810467 2.59979625578436 2.59979625578436 2.59979625578436 2.59979625578436 3.34167827884767 2.59979625578436 3.37185434725751 2.59979625578436 3.13903998395891 3.36586943173339 2.59979625578436 2.59979625578436 4.06767123087052 2.59979625578436 3.46894726186611 3.42230518372925 2.59979625578436 3.60091484347649 3.04710913781508 3.61414121189432 2.59979625578436 2.59979625578436 3.54082805027927 2.59979625578436 2.59979625578436 2.59979625578436 2.59979625578436 3.31429537738927 2.59979625578436 3.82615027806396 2.59979625578436 2.59979625578436 3.34624818242998 2.59979625578436 3.91434293410938 2.59979625578436 2.59979625578436 2.59979625578436 3.32636466370826 2.59979625578436 2.59979625578436 2.59979625578436 3.14237529736743 2.59979625578436 3.47520283733032 2.59979625578436 2.59979625578436 2.59979625578436 2.59979625578436 4.13117768021568 3.32970239936705 2.59979625578436 3.78408828162141 3.22310506880101 3.65620036502695 3.22322736688131 3.79716551795672 2.59979625578436 3.41956127694051 2.59979625578436 2.59979625578436 3.39912989984874 3.52311327369897 2.59979625578436 3.34444953840647 2.59979625578436 2.59979625578436 3.17666752597553 2.59979625578436 3.14201754722178 3.40187214262271 2.59979625578436 4.05438628025265 2.59979625578436 3.7659137442425 3.12734860701425 2.59979625578436 2.59979625578436 2.59979625578436 2.59979625578436 2.59979625578436 2.59979625578436 2.59979625578436 2.59979625578436 2.59979625578436 2.59979625578436 3.41695097319566 2.59979625578436 2.59979625578436 2.59979625578436 2.59979625578436 4.10196273544295 2.59979625578436 3.79370066237209 3.01607379670363 3.63938602855538 2.59979625578436 2.59979625578436 4.62035446940049 2.59979625578436 2.59979625578436 3.06332944846279 2.59979625578436 3.38273842837332 2.59979625578436 3.78809560810359 2.59979625578436 2.59979625578436 4.58855557699329 2.59979625578436 3.15454793880454 2.59979625578436 3.41790356109809 3.76859875860991 2.59979625578436 2.59979625578436 2.59979625578436 2.59979625578436 2.59979625578436 2.59979625578436 4.79587404593374 2.59979625578436 2.59979625578436 2.59979625578436 2.59979625578436 3.48505988337832 3.40116079843692 2.59979625578436 4.22928374657921 2.59979625578436 3.86268534291012 2.59979625578436 3.52149089330638 3.6756084057258 3.15933867912396 2.59979625578436 3.6772290110141 2.59979625578436 3.3044068221996 3.2500535295445 3.47394710612716 2.59979625578436 2.59979625578436 2.59979625578436 2.59979625578436 2.59979625578436 2.59979625578436 3.68182989929518 2.59979625578436 3.55735590474518 3.12751666884428 2.59979625578436 2.59979625578436 4.23459351792667 2.59979625578436 4.34286807059556 3.45040100491848 2.59979625578436 3.43782853744042 2.59979625578436 2.59979625578436 2.59979625578436 3.1359058019152 2.59979625578436 2.59979625578436 2.59979625578436 2.59979625578436 3.21916247304854 3.85361288664694 2.59979625578436 2.59979625578436 2.59979625578436 2.59979625578436 3.14365100473681 2.59979625578436 3.28072078774946 2.59979625578436 2.59979625578436 3.35595282582116 2.59979625578436 3.53635640865754 2.59979625578436 2.59979625578436 3.42867474697291 2.59979625578436 3.42544384608713 2.59979625578436 3.86017217038208
Manes.03G126200.v6.1 3.14683983215409 2.59979625578436 3.03047684732533 3.94796231805775 3.05314717308039 3.15536754223307 4.11794181036883 3.11445218865464 3.49376837325421 2.59979625578436 3.05243133298284 3.58158491500999 2.59979625578436 2.59979625578436 3.18275097244238 3.38469515100924 3.13614105965968 2.59979625578436 3.75141957250998 2.59979625578436 2.59979625578436 3.52016582779557 3.13138655775315 4.10739775889812 3.36517982117798 3.58052694302842 4.13004080913633 2.59979625578436 2.59979625578436 2.59979625578436 2.59979625578436 3.98579678132179 2.59979625578436 3.89658382523521 2.59979625578436 3.16878379002956 2.59979625578436 3.21447733758373 3.54273597101275 3.15137780479602 2.59979625578436 4.09512107142132 3.18911703177846 3.76574463858324 3.19842031549437 3.20086796870012 3.52617709414591 2.59979625578436 3.13370949737372 2.59979625578436 3.11136424535262 4.36519061329953 3.34120921178698 3.5101337076775 2.59979625578436 2.59979625578436 3.47984882381643 3.32378826321993 2.59979625578436 3.66311783781629 3.52062149520576 3.77426235784982 2.59979625578436 2.59979625578436 2.59979625578436 2.59979625578436 3.16805095130771 2.59979625578436 3.12093291120984 2.59979625578436 2.59979625578436 3.45913295495671 2.59979625578436 2.59979625578436 2.59979625578436 3.28754744734438 3.12344627707087 3.06039705082243 3.57044147755019 3.47446958302545 2.59979625578436 4.20251779967808 3.40821820302597 3.11095649955553 4.12809285298541 2.59979625578436 3.60014358493703 3.24852250119544 2.59979625578436 2.59979625578436 2.59979625578436 3.14815201337652 3.11194123837751 3.46289563222322 5.6713578930303 2.59979625578436 3.00717831127145 4.52309818206087 3.03047401906305 3.94263143811796 2.59979625578436 2.59979625578436 3.6032494770633 3.27304933687551 5.12862405186618 2.59979625578436 2.59979625578436 3.00944776328652 2.59979625578436 3.34271822740328 2.59979625578436 2.59979625578436 3.37357534952051 2.59979625578436 2.59979625578436 2.59979625578436 3.13082777262013 3.96390262981496 2.59979625578436 2.59979625578436 2.59979625578436 2.59979625578436 3.96473042717814 2.59979625578436 3.21041768747788 2.59979625578436 4.19815411948421 4.65669705187801 2.59979625578436 2.59979625578436 2.59979625578436 4.35159626384511 3.61472060837542 2.59979625578436 2.59979625578436 2.59979625578436 3.23404875933684 3.42743776871339 2.59979625578436 3.82486460824723 3.51812105738734 3.1779458868114 4.01015474211928 3.03461879545996 5.28705472354954 3.29604671878417 3.83935978020948 3.92552431044794 3.07277416937966 4.9128248976036 2.59979625578436 2.59979625578436 3.87869626984486 2.59979625578436 3.74371536210944 4.27805878010965 3.13846362547094 3.7114232785212 3.26880893046291 3.61183965644603 3.17503269450207 3.65998495327592 3.65284149238591 2.59979625578436 2.59979625578436 2.59979625578436 2.59979625578436 3.82470967320017 2.59979625578436 3.31819734655646 3.41380625865222 3.65507811070983 3.9506114186153 2.59979625578436 4.60014302335641 3.5178190463899 4.29645095232991 4.41115499857186 3.08843871467039 2.59979625578436 3.00869623363141 3.2233869813897 5.14523471391269 2.9940602321428 3.52371301138035 3.13068999412181 3.57213588533216 4.15144122302112 2.59979625578436 4.2016709860182 3.44756539621456 3.037160815614 4.11610799124803 3.04160865887499 3.10743416573937 3.49662464265443 3.56747809674052 3.65946978543165 3.32529133428012 3.01337418459523 3.79180362126009 2.59979625578436 3.16689536194367 4.09050093143674 2.59979625578436 3.47906877077808 3.53313656870891 3.6721575975959 3.64153521949759 3.02986544421834 3.77367409578493 2.59979625578436 3.73616914873223 3.27611731718091 3.23226733660521 2.59979625578436 2.59979625578436 3.51907024373083 2.59979625578436 3.02576765931864 2.59979625578436 2.59979625578436 4.27904958362697 4.1096085867228 2.59979625578436 3.39145816204378 2.59979625578436 3.35455894485225 2.59979625578436 2.59979625578436 3.20780008800332 4.09360244174011 3.63022623727667 4.53543059756484 3.13920880252861 3.12874083925188 3.05800329061214 2.59979625578436 4.00536962002532 2.59979625578436 3.85784711651453 2.59979625578436 2.59979625578436 2.59979625578436 2.59979625578436 3.51236062960917 2.59979625578436 2.59979625578436 4.24473817692689 2.59979625578436 3.13619888814257 3.23218886600296 2.59979625578436 3.42568183089218 2.59979625578436 2.59979625578436 2.59979625578436 2.59979625578436 3.99697679387777 2.59979625578436 4.31030281716262 3.55007708352618 2.59979625578436 3.59084932441133 2.59979625578436 3.92356711866944 2.59979625578436 2.59979625578436 3.35176661093158 3.0751254337643 3.22228357111191 3.29543486065326 3.14632375028407 3.94102217721332 2.59979625578436 3.97251961287674 2.59979625578436 2.59979625578436 4.57681878214073 2.59979625578436 3.09920040061693 3.35219443992066 3.16701465435691 3.88284596492087 3.41008409776741 3.02532496867072 3.72731921259944 3.2866359024642 3.46047366396977 3.90049795760024 2.59979625578436 3.25348081783336 2.59979625578436 3.89707304632056 3.13011628474653 2.59979625578436 2.59979625578436 2.59979625578436 2.59979625578436 3.58401163972517 2.59979625578436 3.12883395539949 2.59979625578436 4.04580551179995 3.83366973273459 2.59979625578436 3.88996621266139 3.40968187193882 2.59979625578436 3.79327768619068 2.59979625578436 3.1486359026078 2.59979625578436 4.20887020349336 3.8617926093845 2.59979625578436 2.59979625578436 2.59979625578436 3.51092040624305 3.71897980453619 2.59979625578436 2.59979625578436 2.59979625578436 4.52357903140747 3.67569983636409 3.53367633021917 3.29274630253399 3.2878030887128 2.59979625578436 3.16658773388875 2.59979625578436 2.59979625578436 2.59979625578436 3.25434752792638 3.71901086273931 3.14223713453464 3.07382630850462 2.59979625578436 3.88328750845331 3.44610527326197 2.59979625578436 2.59979625578436 2.59979625578436 2.59979625578436 3.40503430776885 3.14307563156158 3.0961917105276 3.26109012879803 3.61411445291512 3.40050620406403 2.59979625578436 3.3040166343606 2.59979625578436 3.9210256877759 2.59979625578436 2.59979625578436 4.39171854128501 3.70638602740283 3.37363417613735 4.02181314734147 2.59979625578436 2.59979625578436 3.22380152582246 3.19836810956745 3.9855781590129 3.27934697100873 3.3307332458249 2.59979625578436 4.02649970206043 3.55926868756829 2.59979625578436 3.12381515159364 2.59979625578436 2.59979625578436 2.59979625578436 3.71094392319847 3.17264699689973 3.25463556543704 3.02689750774351 3.29707522516397 2.59979625578436 2.99054227134901 3.79308868158467 3.11136320296335 3.57160092862148 3.59257682574812 3.19947538049542 3.62289993070695 2.59979625578436 2.59979625578436 4.29886083539312 2.59979625578436 3.92944802621199 4.03287503074016 3.37486818389207 2.59979625578436 2.59979625578436 3.2362970167525 2.59979625578436 3.72125575631646 3.65612034740921 2.59979625578436 2.59979625578436 3.24419192203211 4.22628114414909 3.78201820742754 2.59979625578436 3.62008104824315 3.49033222288615 2.59979625578436 3.27040979766199 2.59979625578436 3.33632745006729 2.59979625578436 2.59979625578436 3.5812492167731 2.59979625578436 2.59979625578436 3.13125931646859 2.59979625578436 3.83881636706509 3.13708430358419 3.71156365949856 2.59979625578436 3.83847118620097 4.50809805536458 3.20605869871251 3.05543704798616 3.62506705818828 3.82574288094967 3.47965226843891 2.59979625578436 2.59979625578436 2.59979625578436 3.79222420763822 2.59979625578436 2.59979625578436 3.15604534493096 2.59979625578436 3.26472095490408 4.31473461025581 4.45198754182281 2.59979625578436 2.59979625578436 3.9676398053431 3.31482471666852 3.2656464759195 3.20412094079488 2.59979625578436 4.23421532300687 4.03971752953718 2.59979625578436 2.59979625578436 3.05578649445254 2.59979625578436 2.59979625578436 2.59979625578436 3.3258524402005 2.59979625578436 3.62110143186392 4.14774567537812 2.59979625578436 3.62020523057581 2.59979625578436 3.80836454099661 3.19560163765469 2.59979625578436 4.28981356904726 2.59979625578436 2.59979625578436 3.44069989855465 4.04883247433714 3.18485473878746 4.33243112526806 2.59979625578436 3.67928419197264 3.75393549680243 2.59979625578436 3.37237396509029 2.59979625578436 2.59979625578436 3.5895004728487 3.13368629208698 3.15150067151979 2.59979625578436 3.73972313281026 2.59979625578436 3.0490669307664 3.25651977128008 2.59979625578436 2.59979625578436 3.58311592753866 3.05152976655718 3.8723514461441 3.67290371109444 2.59979625578436 3.93700272166436 3.14868655853493 3.95477570401005 2.59979625578436 5.18879515037969 4.15870912835935 2.59979625578436 2.59979625578436 2.59979625578436 3.1505585915272 4.74664085139489 2.59979625578436 3.69556101711605 2.59979625578436 2.59979625578436 3.49823486347591 2.59979625578436 2.59979625578436 3.13899408145671 3.96073882320318 3.75740724443029 2.59979625578436 4.08144153824263 2.59979625578436 3.56779136608937 3.87765682554421 2.59979625578436 2.59979625578436 2.59979625578436 4.42875508560661 3.78882188017709 2.59979625578436 3.79771147640099 2.59979625578436 2.59979625578436 2.59979625578436 2.59979625578436 2.59979625578436 2.59979625578436 2.59979625578436 3.74746792533285 2.59979625578436 3.78815434729946 2.59979625578436 2.59979625578436 3.31107187306906 2.59979625578436 3.52822474440109 3.3587333930702 2.59979625578436 3.48794078037073 2.59979625578436 3.27177532694313 3.13864089446275 3.83844866546774 3.32506186180071 3.0284462862932 3.44879108853492 3.2328387430116 3.11591032459858 4.09163056326308 3.1664216170609 4.32045571755676 3.65087979903062 2.59979625578436 3.76896098642364 2.96285904255512 3.53847686764951 3.09490341468928 4.52849288629916 3.2004768242502 3.47843854242518 2.59979625578436 3.20566299976803 3.6604689730663 2.59979625578436 2.59979625578436 3.10040922476677 3.85865974365818 2.59979625578436 2.59979625578436 3.66593204232818 3.13903998395891 4.08372120898946 2.59979625578436 2.59979625578436 4.27338358467804 2.59979625578436 3.8116874285706 2.59979625578436 3.92734925312887 4.69461373825044 3.48410114397242 2.59979625578436 2.59979625578436 2.59979625578436 4.53815830349826 2.59979625578436 3.74119070843721 2.59979625578436 3.16658854311766 3.81388730747409 2.59979625578436 3.61072093684214 2.59979625578436 2.59979625578436 3.34624818242998 3.21175968271509 3.54482528760931 3.28755938414103 3.48471841849718 3.79768785708926 3.11624245650931 2.59979625578436 2.59979625578436 4.10724819640559 3.52897576788513 3.23953822414247 4.81120276544318 3.36404641342157 2.59979625578436 2.59979625578436 3.39724226744863 3.62814463980205 3.48916035503885 3.72416687134683 3.0945433916009 3.22310506880101 3.94501666241264 3.22322736688131 4.11915002610035 2.59979625578436 3.41956127694051 4.13118453176859 2.59979625578436 2.59979625578436 3.52311327369897 2.59979625578436 4.04455789294339 2.59979625578436 5.59967726685854 3.9701672858013 2.59979625578436 2.59979625578436 2.59979625578436 3.21021486625664 3.93630430115781 3.23562971642821 4.20940469259336 2.59979625578436 2.59979625578436 3.78576236349482 2.59979625578436 2.59979625578436 3.29367264049087 2.59979625578436 3.40690696027832 2.59979625578436 2.59979625578436 2.59979625578436 3.74095456484091 2.59979625578436 2.59979625578436 2.59979625578436 3.48793206455015 4.33533653699186 2.59979625578436 3.55337202861871 2.59979625578436 3.34267066795857 2.59979625578436 3.47295221299192 3.44650063410331 2.59979625578436 3.50979356917955 3.06332944846279 2.59979625578436 3.60270343651545 2.59979625578436 3.78809560810359 2.59979625578436 2.59979625578436 2.59979625578436 2.59979625578436 3.54935227703353 2.59979625578436 2.59979625578436 3.08778501908917 2.59979625578436 2.59979625578436 2.59979625578436 3.98509299291127 5.43284111539091 2.59979625578436 2.59979625578436 2.59979625578436 3.2568317893317 3.96217178148662 3.14301693326046 3.8335430440529 3.57524302608937 2.59979625578436 4.16018581880709 2.59979625578436 4.19951215490941 3.78624797388969 3.65836322027094 3.56630584808651 3.15933867912396 2.59979625578436 2.59979625578436 2.59979625578436 2.59979625578436 3.06152639500709 3.22256664660478 2.59979625578436 2.59979625578436 2.59979625578436 2.59979625578436 2.59979625578436 2.59979625578436 2.59979625578436 2.59979625578436 2.59979625578436 2.59979625578436 3.07369795760033 3.30313529149927 3.44930817813875 3.24895042512516 2.59979625578436 3.95828636864774 2.59979625578436 3.1964791051938 3.74870207063688 3.37724948770933 2.59979625578436 3.51813431289006 3.0410586930376 2.59979625578436 3.61108609015459 3.61056149362573 3.21916247304854 4.24483153087363 3.08541878809132 3.20730882339491 2.59979625578436 2.59979625578436 4.0812256966388 2.59979625578436 2.59979625578436 3.22438648604129 2.59979625578436 3.81273639985045 3.0292052725966 3.90291938238005 3.32706199532729 3.13232547685039 4.31270874083085 2.59979625578436 3.65652674798494 3.31064883422489 3.50472204862562
Manes.03G126300.v6.1 2.59979625578436 2.59979625578436 2.59979625578436 2.59979625578436 2.59979625578436 2.59979625578436 2.59979625578436 2.59979625578436 2.59979625578436 2.59979625578436 2.59979625578436 2.59979625578436 2.59979625578436 2.59979625578436 2.59979625578436 3.1581819852139 2.59979625578436 2.59979625578436 2.59979625578436 2.59979625578436 2.59979625578436 2.59979625578436 2.59979625578436 2.59979625578436 2.59979625578436 2.59979625578436 2.59979625578436 2.59979625578436 2.59979625578436 2.59979625578436 2.59979625578436 2.59979625578436 2.59979625578436 3.19522409136653 2.59979625578436 2.59979625578436 2.59979625578436 2.59979625578436 2.59979625578436 2.59979625578436 2.59979625578436 2.59979625578436 2.59979625578436 2.59979625578436 2.59979625578436 2.59979625578436 2.59979625578436 2.59979625578436 2.59979625578436 2.59979625578436 2.59979625578436 2.59979625578436 2.59979625578436 2.59979625578436 2.59979625578436 2.59979625578436 2.59979625578436 2.59979625578436 2.59979625578436 2.59979625578436 2.59979625578436 2.59979625578436 2.59979625578436 2.59979625578436 2.59979625578436 2.59979625578436 2.59979625578436 2.59979625578436 2.59979625578436 2.59979625578436 2.59979625578436 2.59979625578436 2.59979625578436 2.59979625578436 2.59979625578436 2.59979625578436 2.59979625578436 2.59979625578436 2.59979625578436 2.59979625578436 2.59979625578436 2.59979625578436 2.59979625578436 2.59979625578436 2.59979625578436 2.59979625578436 2.59979625578436 2.59979625578436 2.59979625578436 2.59979625578436 2.59979625578436 2.59979625578436 2.59979625578436 2.59979625578436 2.59979625578436 2.59979625578436 2.59979625578436 2.59979625578436 2.59979625578436 2.59979625578436 2.59979625578436 2.59979625578436 2.59979625578436 2.59979625578436 2.59979625578436 2.59979625578436 2.59979625578436 2.59979625578436 2.59979625578436 2.59979625578436 2.59979625578436 2.59979625578436 2.59979625578436 2.59979625578436 2.59979625578436 2.59979625578436 2.59979625578436 2.59979625578436 2.59979625578436 2.59979625578436 2.59979625578436 2.59979625578436 2.59979625578436 2.59979625578436 2.59979625578436 2.59979625578436 2.59979625578436 2.59979625578436 2.59979625578436 2.59979625578436 2.59979625578436 2.59979625578436 2.59979625578436 2.59979625578436 2.59979625578436 2.59979625578436 2.59979625578436 2.59979625578436 2.59979625578436 2.59979625578436 2.59979625578436 2.59979625578436 2.59979625578436 2.59979625578436 2.59979625578436 2.59979625578436 2.59979625578436 2.59979625578436 2.59979625578436 2.59979625578436 2.59979625578436 2.59979625578436 2.59979625578436 2.59979625578436 2.59979625578436 2.59979625578436 2.59979625578436 2.59979625578436 2.59979625578436 2.59979625578436 2.59979625578436 2.59979625578436 2.59979625578436 2.59979625578436 2.59979625578436 2.59979625578436 2.59979625578436 2.59979625578436 2.59979625578436 2.59979625578436 2.59979625578436 2.59979625578436 2.59979625578436 2.59979625578436 2.59979625578436 2.59979625578436 2.59979625578436 2.59979625578436 2.59979625578436 2.59979625578436 2.59979625578436 2.59979625578436 2.59979625578436 2.59979625578436 2.59979625578436 2.59979625578436 2.59979625578436 2.59979625578436 2.59979625578436 2.59979625578436 2.59979625578436 2.59979625578436 2.59979625578436 2.59979625578436 2.59979625578436 2.59979625578436 2.59979625578436 2.59979625578436 2.59979625578436 2.59979625578436 3.0979139950087 2.59979625578436 2.59979625578436 2.59979625578436 2.59979625578436 2.59979625578436 2.59979625578436 2.59979625578436 2.59979625578436 2.59979625578436 2.59979625578436 2.59979625578436 2.59979625578436 2.59979625578436 2.59979625578436 3.00967619553112 2.59979625578436 2.59979625578436 2.59979625578436 2.59979625578436 2.59979625578436 2.59979625578436 2.59979625578436 2.59979625578436 2.59979625578436 2.59979625578436 2.59979625578436 2.59979625578436 2.59979625578436 2.59979625578436 2.59979625578436 2.59979625578436 3.12315809278075 2.59979625578436 2.59979625578436 2.59979625578436 2.59979625578436 2.59979625578436 2.59979625578436 2.59979625578436 2.59979625578436 2.59979625578436 2.59979625578436 2.59979625578436 2.59979625578436 2.59979625578436 2.59979625578436 2.59979625578436 2.59979625578436 2.59979625578436 2.59979625578436 2.59979625578436 2.59979625578436 3.08092639916607 2.59979625578436 2.59979625578436 2.59979625578436 2.59979625578436 2.59979625578436 2.59979625578436 2.59979625578436 2.59979625578436 2.59979625578436 2.59979625578436 2.59979625578436 2.59979625578436 2.59979625578436 2.59979625578436 2.59979625578436 2.59979625578436 2.59979625578436 2.59979625578436 2.59979625578436 2.59979625578436 2.59979625578436 2.59979625578436 2.59979625578436 2.59979625578436 2.59979625578436 2.59979625578436 2.59979625578436 2.59979625578436 2.59979625578436 3.09839870207427 2.59979625578436 2.59979625578436 2.59979625578436 2.59979625578436 2.59979625578436 2.59979625578436 2.59979625578436 2.59979625578436 2.59979625578436 3.19546030758457 2.59979625578436 3.03747957287136 2.59979625578436 3.2892755442546 2.59979625578436 2.59979625578436 2.59979625578436 2.59979625578436 2.59979625578436 2.59979625578436 2.59979625578436 2.59979625578436 2.59979625578436 2.59979625578436 2.59979625578436 2.59979625578436 2.59979625578436 2.59979625578436 2.59979625578436 2.59979625578436 2.59979625578436 2.59979625578436 2.59979625578436 2.59979625578436 3.24931906988771 2.59979625578436 2.59979625578436 2.59979625578436 2.59979625578436 2.59979625578436 2.59979625578436 2.59979625578436 2.59979625578436 2.59979625578436 2.59979625578436 2.59979625578436 2.59979625578436 2.59979625578436 2.59979625578436 2.59979625578436 2.59979625578436 2.59979625578436 2.59979625578436 2.59979625578436 2.59979625578436 2.59979625578436 2.59979625578436 2.59979625578436 2.59979625578436 2.59979625578436 2.59979625578436 2.59979625578436 2.59979625578436 2.59979625578436 2.59979625578436 2.59979625578436 2.59979625578436 2.59979625578436 2.59979625578436 2.59979625578436 2.59979625578436 2.59979625578436 2.59979625578436 2.59979625578436 2.59979625578436 2.59979625578436 2.59979625578436 2.59979625578436 2.59979625578436 3.19836810956745 2.59979625578436 3.0825107763154 2.59979625578436 2.59979625578436 2.59979625578436 2.59979625578436 2.59979625578436 2.59979625578436 2.59979625578436 2.59979625578436 2.59979625578436 2.59979625578436 2.59979625578436 2.59979625578436 2.59979625578436 2.59979625578436 2.59979625578436 2.59979625578436 3.17468152259091 2.59979625578436 2.59979625578436 2.59979625578436 2.59979625578436 2.59979625578436 2.59979625578436 2.59979625578436 2.59979625578436 2.59979625578436 2.59979625578436 2.59979625578436 3.54359859920675 2.59979625578436 2.59979625578436 2.59979625578436 2.59979625578436 2.59979625578436 2.59979625578436 2.59979625578436 2.59979625578436 2.59979625578436 3.16746079526105 2.59979625578436 2.59979625578436 2.59979625578436 2.59979625578436 2.59979625578436 2.59979625578436 2.59979625578436 2.59979625578436 3.23107304392998 2.59979625578436 2.59979625578436 2.59979625578436 2.59979625578436 2.59979625578436 2.59979625578436 2.59979625578436 2.59979625578436 2.59979625578436 2.59979625578436 2.59979625578436 2.59979625578436 2.59979625578436 2.59979625578436 2.59979625578436 2.59979625578436 2.59979625578436 2.59979625578436 2.59979625578436 2.59979625578436 2.59979625578436 2.59979625578436 2.59979625578436 2.59979625578436 2.59979625578436 2.59979625578436 2.59979625578436 2.59979625578436 2.59979625578436 2.59979625578436 2.59979625578436 2.59979625578436 3.2656464759195 2.59979625578436 2.59979625578436 2.59979625578436 2.59979625578436 2.59979625578436 2.59979625578436 2.59979625578436 2.59979625578436 2.59979625578436 2.59979625578436 2.59979625578436 2.59979625578436 2.59979625578436 2.59979625578436 2.59979625578436 2.59979625578436 2.59979625578436 3.25910669545783 2.59979625578436 2.59979625578436 2.59979625578436 2.59979625578436 2.59979625578436 2.59979625578436 3.13091120944092 2.59979625578436 3.31367075302264 2.59979625578436 2.59979625578436 2.59979625578436 2.59979625578436 2.59979625578436 2.59979625578436 2.59979625578436 2.59979625578436 2.59979625578436 2.59979625578436 2.59979625578436 2.59979625578436 2.59979625578436 2.59979625578436 2.59979625578436 2.59979625578436 2.59979625578436 2.59979625578436 2.59979625578436 3.64953552764406 2.59979625578436 2.59979625578436 2.59979625578436 2.59979625578436 2.59979625578436 2.59979625578436 2.59979625578436 2.59979625578436 2.59979625578436 2.59979625578436 2.59979625578436 2.59979625578436 2.59979625578436 2.59979625578436 2.59979625578436 2.59979625578436 2.59979625578436 2.59979625578436 2.59979625578436 2.59979625578436 2.59979625578436 3.29891955515538 2.59979625578436 2.59979625578436 2.59979625578436 2.59979625578436 2.59979625578436 2.59979625578436 2.59979625578436 3.1975645660093 2.59979625578436 2.59979625578436 3.09661102337773 2.59979625578436 2.59979625578436 2.59979625578436 2.59979625578436 2.59979625578436 3.08499272863383 2.59979625578436 2.59979625578436 2.59979625578436 2.59979625578436 2.59979625578436 2.59979625578436 2.59979625578436 2.59979625578436 2.59979625578436 2.59979625578436 2.59979625578436 2.59979625578436 2.59979625578436 2.59979625578436 2.59979625578436 2.59979625578436 2.59979625578436 2.59979625578436 2.59979625578436 2.59979625578436 2.59979625578436 2.59979625578436 2.59979625578436 2.59979625578436 2.59979625578436 2.59979625578436 2.59979625578436 2.59979625578436 2.59979625578436 2.59979625578436 2.59979625578436 2.59979625578436 2.59979625578436 2.59979625578436 2.59979625578436 2.59979625578436 2.59979625578436 2.59979625578436 2.59979625578436 2.59979625578436 2.59979625578436 2.59979625578436 2.59979625578436 2.59979625578436 2.59979625578436 2.59979625578436 2.59979625578436 2.59979625578436 2.59979625578436 2.59979625578436 2.59979625578436 2.59979625578436 2.59979625578436 2.59979625578436 2.59979625578436 2.59979625578436 2.59979625578436 2.59979625578436 2.59979625578436 2.59979625578436 2.59979625578436 2.59979625578436 2.59979625578436 2.59979625578436 2.59979625578436 2.59979625578436 2.59979625578436 2.59979625578436 2.59979625578436 2.59979625578436 2.59979625578436 2.59979625578436 2.59979625578436 2.59979625578436 2.59979625578436 2.59979625578436 2.59979625578436 2.59979625578436 2.59979625578436 2.59979625578436 2.59979625578436 2.59979625578436 2.59979625578436 2.59979625578436 2.59979625578436 2.59979625578436 2.59979625578436 2.59979625578436 2.59979625578436 2.59979625578436 2.59979625578436 2.59979625578436 2.59979625578436 2.59979625578436 2.59979625578436 2.59979625578436 2.59979625578436 2.59979625578436 2.59979625578436 2.59979625578436 2.59979625578436 2.59979625578436 2.59979625578436 2.59979625578436 2.59979625578436 2.59979625578436 2.59979625578436 2.59979625578436 2.59979625578436 2.59979625578436 2.59979625578436 2.59979625578436 2.59979625578436 2.59979625578436 2.59979625578436 2.59979625578436 2.59979625578436 2.59979625578436 2.59979625578436 2.59979625578436 2.59979625578436 2.59979625578436 2.59979625578436 2.59979625578436 2.59979625578436 2.59979625578436 2.59979625578436 2.59979625578436 2.59979625578436 2.59979625578436 2.59979625578436 2.59979625578436 2.59979625578436 2.59979625578436 2.59979625578436 2.59979625578436 2.59979625578436 2.59979625578436 2.59979625578436 2.59979625578436 2.59979625578436 2.59979625578436 2.59979625578436 2.59979625578436 3.11870604035815 2.59979625578436 2.59979625578436 2.59979625578436 2.59979625578436 2.59979625578436 2.59979625578436 2.59979625578436 2.59979625578436 2.59979625578436 2.59979625578436 2.59979625578436 2.59979625578436 2.59979625578436 3.14928056722215 2.59979625578436 2.59979625578436 2.59979625578436 3.11619863125283 2.59979625578436 2.59979625578436 2.59979625578436 2.59979625578436 2.59979625578436 2.59979625578436 2.59979625578436 2.59979625578436 2.59979625578436 2.59979625578436 2.59979625578436 2.59979625578436 2.59979625578436 2.59979625578436 2.59979625578436 2.59979625578436 2.59979625578436 2.59979625578436 2.59979625578436 2.59979625578436 2.59979625578436 2.59979625578436 2.59979625578436 2.59979625578436 2.59979625578436 2.59979625578436 2.59979625578436 2.59979625578436 2.59979625578436 2.59979625578436 2.59979625578436 2.59979625578436 2.59979625578436 2.59979625578436 2.59979625578436 2.59979625578436 2.59979625578436 2.59979625578436 2.59979625578436 2.59979625578436 2.59979625578436 2.59979625578436 2.59979625578436 2.59979625578436 2.59979625578436 2.59979625578436 2.59979625578436 2.59979625578436 2.59979625578436 2.59979625578436 2.59979625578436 2.59979625578436 2.59979625578436 2.59979625578436 2.59979625578436 2.59979625578436 2.59979625578436 2.59979625578436 2.59979625578436 2.59979625578436 2.59979625578436 2.59979625578436
Manes.03G126400.v6.1 2.59979625578436 2.59979625578436 2.59979625578436 2.59979625578436 2.59979625578436 2.59979625578436 2.59979625578436 2.59979625578436 2.59979625578436 2.59979625578436 2.59979625578436 2.59979625578436 2.59979625578436 2.59979625578436 2.59979625578436 2.59979625578436 2.59979625578436 2.59979625578436 2.59979625578436 2.59979625578436 2.59979625578436 2.59979625578436 2.59979625578436 2.59979625578436 2.59979625578436 2.59979625578436 2.59979625578436 2.59979625578436 2.59979625578436 2.59979625578436 2.59979625578436 2.59979625578436 2.59979625578436 2.59979625578436 2.59979625578436 2.59979625578436 2.59979625578436 2.59979625578436 2.59979625578436 2.59979625578436 2.59979625578436 2.59979625578436 2.59979625578436 2.59979625578436 2.59979625578436 2.59979625578436 2.59979625578436 2.59979625578436 2.59979625578436 2.59979625578436 2.59979625578436 2.59979625578436 2.59979625578436 2.59979625578436 2.59979625578436 2.59979625578436 2.59979625578436 2.59979625578436 2.59979625578436 2.59979625578436 2.59979625578436 2.59979625578436 2.59979625578436 2.59979625578436 2.59979625578436 2.59979625578436 2.59979625578436 2.59979625578436 2.59979625578436 2.59979625578436 2.59979625578436 2.59979625578436 2.59979625578436 2.59979625578436 2.59979625578436 2.59979625578436 2.59979625578436 2.59979625578436 2.59979625578436 2.59979625578436 2.59979625578436 2.59979625578436 2.59979625578436 2.59979625578436 2.59979625578436 2.59979625578436 2.59979625578436 2.59979625578436 2.59979625578436 2.59979625578436 2.59979625578436 2.59979625578436 2.59979625578436 2.59979625578436 2.59979625578436 2.59979625578436 2.59979625578436 2.59979625578436 2.59979625578436 2.59979625578436 2.59979625578436 2.59979625578436 2.59979625578436 2.59979625578436 2.59979625578436 2.59979625578436 2.59979625578436 2.59979625578436 2.59979625578436 2.59979625578436 2.59979625578436 2.59979625578436 2.59979625578436 2.59979625578436 2.59979625578436 2.59979625578436 2.59979625578436 2.59979625578436 2.59979625578436 2.59979625578436 2.59979625578436 2.59979625578436 2.59979625578436 2.59979625578436 2.59979625578436 2.59979625578436 2.59979625578436 2.59979625578436 2.59979625578436 2.59979625578436 2.59979625578436 2.59979625578436 2.59979625578436 2.59979625578436 2.59979625578436 2.59979625578436 2.59979625578436 2.59979625578436 2.59979625578436 2.59979625578436 2.59979625578436 2.59979625578436 2.59979625578436 2.59979625578436 2.59979625578436 2.59979625578436 2.59979625578436 2.59979625578436 2.59979625578436 2.59979625578436 2.59979625578436 2.59979625578436 2.59979625578436 2.59979625578436 2.59979625578436 2.59979625578436 2.59979625578436 2.59979625578436 2.59979625578436 2.59979625578436 2.59979625578436 2.59979625578436 2.59979625578436 2.59979625578436 2.59979625578436 2.59979625578436 2.59979625578436 2.59979625578436 2.59979625578436 2.59979625578436 2.59979625578436 2.59979625578436 2.59979625578436 2.59979625578436 2.59979625578436 2.59979625578436 2.59979625578436 2.59979625578436 2.59979625578436 2.59979625578436 2.59979625578436 2.59979625578436 2.59979625578436 2.59979625578436 2.59979625578436 2.59979625578436 2.59979625578436 2.59979625578436 2.59979625578436 2.59979625578436 2.59979625578436 2.59979625578436 2.59979625578436 2.59979625578436 2.59979625578436 2.59979625578436 2.59979625578436 2.59979625578436 2.59979625578436 2.59979625578436 2.59979625578436 2.59979625578436 2.59979625578436 2.59979625578436 2.59979625578436 2.59979625578436 2.59979625578436 2.59979625578436 2.59979625578436 2.59979625578436 2.59979625578436 2.59979625578436 2.59979625578436 2.59979625578436 2.59979625578436 2.59979625578436 2.59979625578436 2.59979625578436 2.59979625578436 2.59979625578436 2.59979625578436 2.59979625578436 2.59979625578436 2.59979625578436 2.59979625578436 2.59979625578436 2.59979625578436 2.59979625578436 2.59979625578436 2.59979625578436 2.59979625578436 2.59979625578436 2.59979625578436 2.59979625578436 2.59979625578436 2.59979625578436 2.59979625578436 2.59979625578436 2.59979625578436 2.59979625578436 2.59979625578436 2.59979625578436 2.59979625578436 2.59979625578436 2.59979625578436 2.59979625578436 2.59979625578436 2.59979625578436 2.59979625578436 2.59979625578436 2.59979625578436 2.59979625578436 2.59979625578436 2.59979625578436 2.59979625578436 2.59979625578436 2.59979625578436 2.59979625578436 2.59979625578436 2.59979625578436 2.59979625578436 2.59979625578436 2.59979625578436 2.59979625578436 2.59979625578436 2.59979625578436 2.59979625578436 2.59979625578436 2.59979625578436 2.59979625578436 2.59979625578436 2.59979625578436 2.59979625578436 2.59979625578436 2.59979625578436 2.59979625578436 2.59979625578436 2.59979625578436 2.59979625578436 2.59979625578436 2.59979625578436 2.59979625578436 2.59979625578436 2.59979625578436 2.59979625578436 2.59979625578436 2.59979625578436 2.59979625578436 2.59979625578436 2.59979625578436 2.59979625578436 2.59979625578436 2.59979625578436 2.59979625578436 2.59979625578436 2.59979625578436 2.59979625578436 2.59979625578436 2.59979625578436 2.59979625578436 2.59979625578436 2.59979625578436 2.59979625578436 2.59979625578436 2.59979625578436 2.59979625578436 2.59979625578436 2.59979625578436 2.59979625578436 2.59979625578436 2.59979625578436 2.59979625578436 2.59979625578436 2.59979625578436 2.59979625578436 2.59979625578436 2.59979625578436 2.59979625578436 2.59979625578436 2.59979625578436 2.59979625578436 2.59979625578436 2.59979625578436 2.59979625578436 2.59979625578436 2.59979625578436 2.59979625578436 2.59979625578436 2.59979625578436 2.59979625578436 2.59979625578436 2.59979625578436 2.59979625578436 2.59979625578436 2.59979625578436 2.59979625578436 2.59979625578436 2.59979625578436 2.59979625578436 2.59979625578436 2.59979625578436 2.59979625578436 2.59979625578436 2.59979625578436 2.59979625578436 2.59979625578436 2.59979625578436 2.59979625578436 2.59979625578436 2.59979625578436 2.59979625578436 2.59979625578436 2.59979625578436 2.59979625578436 2.59979625578436 2.59979625578436 2.59979625578436 2.59979625578436 2.59979625578436 2.59979625578436 2.59979625578436 2.59979625578436 2.59979625578436 2.59979625578436 2.59979625578436 2.59979625578436 2.59979625578436 2.59979625578436 2.59979625578436 2.59979625578436 2.59979625578436 2.59979625578436 2.59979625578436 2.59979625578436 2.59979625578436 2.59979625578436 2.59979625578436 2.59979625578436 2.59979625578436 2.59979625578436 2.59979625578436 2.59979625578436 2.59979625578436 2.59979625578436 2.59979625578436 2.59979625578436 2.59979625578436 2.59979625578436 2.59979625578436 2.59979625578436 2.59979625578436 2.59979625578436 2.59979625578436 2.59979625578436 2.59979625578436 2.59979625578436 2.59979625578436 2.59979625578436 2.59979625578436 2.59979625578436 2.59979625578436 2.59979625578436 2.59979625578436 2.59979625578436 2.59979625578436 2.59979625578436 2.59979625578436 2.59979625578436 2.59979625578436 2.59979625578436 2.59979625578436 2.59979625578436 2.59979625578436 2.59979625578436 2.59979625578436 2.59979625578436 2.59979625578436 2.59979625578436 2.59979625578436 2.59979625578436 2.59979625578436 2.59979625578436 2.59979625578436 2.59979625578436 2.59979625578436 2.59979625578436 2.59979625578436 2.59979625578436 2.59979625578436 2.59979625578436 2.59979625578436 2.59979625578436 2.59979625578436 2.59979625578436 2.59979625578436 2.59979625578436 2.59979625578436 2.59979625578436 2.59979625578436 2.59979625578436 2.59979625578436 2.59979625578436 2.59979625578436 2.59979625578436 2.59979625578436 2.59979625578436 2.59979625578436 2.59979625578436 2.59979625578436 2.59979625578436 2.59979625578436 2.59979625578436 2.59979625578436 2.59979625578436 2.59979625578436 2.59979625578436 2.59979625578436 2.59979625578436 2.59979625578436 2.59979625578436 2.59979625578436 2.59979625578436 2.59979625578436 2.59979625578436 2.59979625578436 2.59979625578436 2.59979625578436 2.59979625578436 2.59979625578436 2.59979625578436 2.59979625578436 2.59979625578436 2.59979625578436 2.59979625578436 2.59979625578436 2.59979625578436 2.59979625578436 2.59979625578436 2.59979625578436 2.59979625578436 2.59979625578436 2.59979625578436 2.59979625578436 2.59979625578436 2.59979625578436 2.59979625578436 2.59979625578436 2.59979625578436 2.59979625578436 2.59979625578436 2.59979625578436 2.59979625578436 2.59979625578436 2.59979625578436 2.59979625578436 2.59979625578436 2.59979625578436 2.59979625578436 2.59979625578436 2.59979625578436 2.59979625578436 2.59979625578436 2.59979625578436 2.59979625578436 2.59979625578436 2.59979625578436 2.59979625578436 2.59979625578436 2.59979625578436 2.59979625578436 2.59979625578436 2.59979625578436 2.59979625578436 2.59979625578436 2.59979625578436 2.59979625578436 2.59979625578436 2.59979625578436 2.59979625578436 2.59979625578436 2.59979625578436 2.59979625578436 2.59979625578436 2.59979625578436 2.59979625578436 2.59979625578436 2.59979625578436 2.59979625578436 2.59979625578436 2.59979625578436 2.59979625578436 2.59979625578436 2.59979625578436 2.59979625578436 2.59979625578436 2.59979625578436 2.59979625578436 2.59979625578436 2.59979625578436 2.59979625578436 2.59979625578436 2.59979625578436 2.59979625578436 2.59979625578436 2.59979625578436 2.59979625578436 2.59979625578436 2.59979625578436 2.59979625578436 2.59979625578436 2.59979625578436 2.59979625578436 2.59979625578436 2.59979625578436 2.59979625578436 2.59979625578436 2.59979625578436 2.59979625578436 2.59979625578436 2.59979625578436 2.59979625578436 2.59979625578436 2.59979625578436 2.59979625578436 2.59979625578436 2.59979625578436 2.59979625578436 2.59979625578436 2.59979625578436 2.59979625578436 2.59979625578436 2.59979625578436 2.59979625578436 2.59979625578436 2.59979625578436 2.59979625578436 2.59979625578436 2.59979625578436 2.59979625578436 2.59979625578436 2.59979625578436 2.59979625578436 2.59979625578436 2.59979625578436 2.59979625578436 2.59979625578436 2.59979625578436 2.59979625578436 2.59979625578436 2.59979625578436 2.59979625578436 2.59979625578436 2.59979625578436 2.59979625578436 2.59979625578436 2.59979625578436 2.59979625578436 2.59979625578436 2.59979625578436 2.59979625578436 2.59979625578436 2.59979625578436 2.59979625578436 2.59979625578436 2.59979625578436 2.59979625578436 2.59979625578436 2.59979625578436 2.59979625578436 2.59979625578436 2.59979625578436 2.59979625578436 2.59979625578436 2.59979625578436 2.59979625578436 2.59979625578436 2.59979625578436 2.59979625578436 2.59979625578436 2.59979625578436 2.59979625578436 2.59979625578436 2.59979625578436 2.59979625578436 2.59979625578436 2.59979625578436 2.59979625578436 2.59979625578436 2.59979625578436 2.59979625578436 2.59979625578436 2.59979625578436 2.59979625578436 2.59979625578436 2.59979625578436 2.59979625578436 2.59979625578436 2.59979625578436 2.59979625578436 2.59979625578436 2.59979625578436 2.59979625578436 2.59979625578436 2.59979625578436 2.59979625578436 2.59979625578436 2.59979625578436 2.59979625578436 2.59979625578436 2.59979625578436 2.59979625578436 2.59979625578436 2.59979625578436 2.59979625578436 2.59979625578436 2.59979625578436 2.59979625578436 2.59979625578436 2.59979625578436 2.59979625578436 2.59979625578436 2.59979625578436 2.59979625578436 2.59979625578436 2.59979625578436 2.59979625578436 2.59979625578436 2.59979625578436 2.59979625578436 2.59979625578436 2.59979625578436 2.59979625578436 2.59979625578436 2.59979625578436 2.59979625578436 2.59979625578436 2.59979625578436 2.59979625578436 2.59979625578436 2.59979625578436 2.59979625578436 2.59979625578436 2.59979625578436 2.59979625578436 2.59979625578436 2.59979625578436 2.59979625578436 2.59979625578436 2.59979625578436 2.59979625578436 2.59979625578436 2.59979625578436 2.59979625578436 2.59979625578436 2.59979625578436 2.59979625578436 2.59979625578436 2.59979625578436 2.59979625578436 2.59979625578436 2.59979625578436 2.59979625578436 2.59979625578436 2.59979625578436 2.59979625578436 2.59979625578436 2.59979625578436 2.59979625578436 2.59979625578436 2.59979625578436 2.59979625578436 2.59979625578436 2.59979625578436 2.59979625578436 2.59979625578436 2.59979625578436 2.59979625578436 2.59979625578436 2.59979625578436 2.59979625578436 2.59979625578436 2.59979625578436 2.59979625578436 2.59979625578436 2.59979625578436 2.59979625578436 2.59979625578436 2.59979625578436 2.59979625578436 2.59979625578436 2.59979625578436 2.59979625578436 2.59979625578436 2.59979625578436 2.59979625578436 2.59979625578436 2.59979625578436 2.59979625578436 2.59979625578436 2.59979625578436 2.59979625578436 2.59979625578436 2.59979625578436 2.59979625578436 2.59979625578436 2.59979625578436 2.59979625578436 2.59979625578436 2.59979625578436 2.59979625578436 2.59979625578436 2.59979625578436 2.59979625578436 2.59979625578436 2.59979625578436 2.59979625578436 2.59979625578436 2.59979625578436
Manes.03G126500.v6.1 2.59979625578436 2.59979625578436 2.59979625578436 2.59979625578436 2.59979625578436 2.59979625578436 2.59979625578436 2.59979625578436 2.59979625578436 2.59979625578436 2.59979625578436 2.59979625578436 2.59979625578436 2.59979625578436 2.59979625578436 2.59979625578436 2.59979625578436 2.59979625578436 2.59979625578436 2.59979625578436 2.59979625578436 2.59979625578436 2.59979625578436 2.59979625578436 2.59979625578436 2.59979625578436 2.59979625578436 2.59979625578436 2.59979625578436 2.59979625578436 2.59979625578436 2.59979625578436 2.59979625578436 2.59979625578436 2.59979625578436 2.59979625578436 2.59979625578436 2.59979625578436 2.59979625578436 2.59979625578436 2.59979625578436 2.59979625578436 2.59979625578436 2.59979625578436 2.59979625578436 2.59979625578436 2.59979625578436 2.59979625578436 2.59979625578436 2.59979625578436 2.59979625578436 3.06715486812035 2.59979625578436 2.59979625578436 2.59979625578436 2.59979625578436 2.59979625578436 2.59979625578436 2.59979625578436 2.59979625578436 2.59979625578436 2.59979625578436 2.59979625578436 2.59979625578436 2.59979625578436 2.59979625578436 2.59979625578436 3.43153906783138 2.59979625578436 2.59979625578436 2.59979625578436 2.59979625578436 3.52011185534455 2.59979625578436 2.59979625578436 2.59979625578436 2.59979625578436 3.06039705082243 2.59979625578436 2.59979625578436 2.59979625578436 2.59979625578436 3.58373104766204 2.59979625578436 2.59979625578436 2.59979625578436 2.59979625578436 3.24852250119544 2.59979625578436 2.59979625578436 2.59979625578436 2.59979625578436 2.59979625578436 2.59979625578436 2.59979625578436 2.59979625578436 2.59979625578436 2.59979625578436 2.59979625578436 2.59979625578436 2.59979625578436 2.59979625578436 2.59979625578436 2.59979625578436 2.59979625578436 2.59979625578436 2.59979625578436 2.59979625578436 2.59979625578436 2.59979625578436 2.59979625578436 2.59979625578436 2.59979625578436 2.59979625578436 2.59979625578436 2.59979625578436 2.59979625578436 2.59979625578436 2.59979625578436 2.59979625578436 2.59979625578436 2.59979625578436 2.59979625578436 2.59979625578436 2.59979625578436 2.59979625578436 2.59979625578436 2.59979625578436 3.9016924230135 2.59979625578436 2.59979625578436 2.59979625578436 2.59979625578436 2.59979625578436 2.59979625578436 2.59979625578436 2.59979625578436 2.59979625578436 2.59979625578436 2.59979625578436 2.59979625578436 2.59979625578436 2.59979625578436 2.59979625578436 2.59979625578436 2.59979625578436 2.59979625578436 2.59979625578436 2.59979625578436 2.59979625578436 2.59979625578436 2.59979625578436 2.59979625578436 2.59979625578436 2.59979625578436 2.59979625578436 2.59979625578436 2.59979625578436 2.59979625578436 2.59979625578436 2.59979625578436 2.59979625578436 2.59979625578436 2.59979625578436 2.59979625578436 2.59979625578436 2.59979625578436 2.59979625578436 2.59979625578436 2.59979625578436 2.59979625578436 2.59979625578436 2.59979625578436 2.59979625578436 2.59979625578436 2.59979625578436 2.59979625578436 2.59979625578436 2.59979625578436 2.59979625578436 2.59979625578436 2.59979625578436 2.59979625578436 3.27853162965225 2.59979625578436 2.59979625578436 2.59979625578436 2.59979625578436 2.59979625578436 2.59979625578436 2.59979625578436 2.59979625578436 2.59979625578436 2.59979625578436 2.59979625578436 2.59979625578436 2.59979625578436 2.59979625578436 2.59979625578436 2.59979625578436 2.59979625578436 2.59979625578436 2.59979625578436 2.59979625578436 2.59979625578436 2.59979625578436 2.59979625578436 2.59979625578436 2.59979625578436 2.59979625578436 2.59979625578436 2.59979625578436 2.59979625578436 2.59979625578436 3.23226733660521 2.59979625578436 2.59979625578436 2.59979625578436 2.59979625578436 3.20006221402401 2.59979625578436 2.59979625578436 2.59979625578436 2.59979625578436 2.59979625578436 2.59979625578436 2.59979625578436 2.59979625578436 2.59979625578436 2.59979625578436 2.59979625578436 2.59979625578436 2.59979625578436 2.59979625578436 2.59979625578436 2.59979625578436 2.59979625578436 2.59979625578436 2.59979625578436 2.59979625578436 2.59979625578436 2.59979625578436 2.59979625578436 2.59979625578436 3.08827779899346 2.59979625578436 2.59979625578436 2.59979625578436 2.59979625578436 2.59979625578436 2.59979625578436 2.59979625578436 2.59979625578436 2.59979625578436 2.59979625578436 2.59979625578436 2.59979625578436 2.59979625578436 2.59979625578436 2.59979625578436 2.59979625578436 2.59979625578436 2.59979625578436 2.59979625578436 2.59979625578436 2.59979625578436 2.59979625578436 2.59979625578436 2.59979625578436 3.0751254337643 2.59979625578436 2.59979625578436 2.59979625578436 2.59979625578436 2.59979625578436 2.59979625578436 2.59979625578436 2.59979625578436 2.59979625578436 2.59979625578436 2.59979625578436 2.59979625578436 2.59979625578436 2.59979625578436 2.59979625578436 2.59979625578436 2.59979625578436 2.59979625578436 2.59979625578436 2.59979625578436 3.41150002700353 2.59979625578436 2.59979625578436 2.59979625578436 2.59979625578436 3.46547799695192 2.59979625578436 2.59979625578436 2.59979625578436 2.59979625578436 3.24661910325328 2.59979625578436 2.59979625578436 2.59979625578436 2.59979625578436 2.59979625578436 2.59979625578436 2.59979625578436 2.59979625578436 2.59979625578436 2.59979625578436 2.59979625578436 2.59979625578436 2.59979625578436 2.59979625578436 2.59979625578436 2.59979625578436 2.59979625578436 2.59979625578436 2.59979625578436 2.59979625578436 2.59979625578436 2.59979625578436 2.59979625578436 2.59979625578436 2.59979625578436 2.59979625578436 2.59979625578436 2.59979625578436 2.59979625578436 2.59979625578436 2.59979625578436 2.59979625578436 2.59979625578436 2.59979625578436 2.59979625578436 2.59979625578436 2.59979625578436 2.59979625578436 2.59979625578436 3.14215221956444 2.59979625578436 2.59979625578436 2.59979625578436 2.59979625578436 2.59979625578436 2.59979625578436 2.59979625578436 3.43349796729455 2.59979625578436 2.59979625578436 2.59979625578436 2.59979625578436 2.59979625578436 2.59979625578436 2.59979625578436 2.59979625578436 2.59979625578436 2.59979625578436 2.59979625578436 2.59979625578436 2.59979625578436 2.59979625578436 2.59979625578436 2.59979625578436 3.0825107763154 2.59979625578436 2.59979625578436 2.59979625578436 2.59979625578436 3.03313128025029 2.59979625578436 2.59979625578436 2.59979625578436 2.59979625578436 2.59979625578436 2.59979625578436 2.59979625578436 2.59979625578436 2.59979625578436 2.59979625578436 2.99054227134901 2.59979625578436 2.59979625578436 2.59979625578436 2.59979625578436 2.59979625578436 2.59979625578436 2.59979625578436 2.59979625578436 2.59979625578436 2.59979625578436 2.59979625578436 2.59979625578436 2.59979625578436 2.59979625578436 2.59979625578436 2.59979625578436 2.59979625578436 2.59979625578436 2.59979625578436 2.59979625578436 2.59979625578436 2.59979625578436 2.59979625578436 2.59979625578436 3.22344610197473 2.59979625578436 2.59979625578436 2.59979625578436 2.59979625578436 2.59979625578436 2.59979625578436 2.59979625578436 2.59979625578436 2.59979625578436 2.59979625578436 2.59979625578436 2.59979625578436 2.59979625578436 2.59979625578436 2.59979625578436 2.59979625578436 2.59979625578436 2.59979625578436 2.59979625578436 3.20605869871251 2.59979625578436 2.59979625578436 2.59979625578436 2.59979625578436 2.59979625578436 2.59979625578436 2.59979625578436 2.59979625578436 2.59979625578436 2.59979625578436 2.59979625578436 2.59979625578436 2.59979625578436 2.59979625578436 2.59979625578436 2.59979625578436 2.59979625578436 2.59979625578436 2.59979625578436 2.59979625578436 2.59979625578436 2.59979625578436 2.59979625578436 2.59979625578436 2.59979625578436 2.59979625578436 2.59979625578436 2.59979625578436 2.59979625578436 3.12551148095829 2.59979625578436 2.59979625578436 3.43931519236312 2.59979625578436 2.59979625578436 2.59979625578436 2.59979625578436 2.59979625578436 2.59979625578436 2.59979625578436 2.59979625578436 2.59979625578436 2.59979625578436 2.59979625578436 2.59979625578436 3.18485473878746 2.59979625578436 2.59979625578436 2.59979625578436 2.59979625578436 2.59979625578436 2.59979625578436 2.59979625578436 2.59979625578436 2.59979625578436 2.59979625578436 2.59979625578436 2.59979625578436 2.59979625578436 2.59979625578436 3.23264526912839 2.59979625578436 2.59979625578436 2.59979625578436 2.59979625578436 2.59979625578436 2.59979625578436 2.59979625578436 2.59979625578436 2.59979625578436 2.59979625578436 2.59979625578436 2.59979625578436 2.59979625578436 2.59979625578436 3.11976522407249 2.59979625578436 2.59979625578436 2.59979625578436 2.59979625578436 2.59979625578436 2.59979625578436 2.59979625578436 2.59979625578436 2.59979625578436 2.59979625578436 2.59979625578436 2.59979625578436 2.59979625578436 2.59979625578436 2.59979625578436 2.59979625578436 2.59979625578436 2.59979625578436 3.13561726277176 2.59979625578436 2.59979625578436 2.59979625578436 2.59979625578436 2.59979625578436 2.59979625578436 2.59979625578436 2.59979625578436 2.59979625578436 2.59979625578436 3.28280950206751 2.59979625578436 2.59979625578436 2.59979625578436 2.59979625578436 2.59979625578436 2.59979625578436 2.59979625578436 2.59979625578436 2.59979625578436 2.59979625578436 2.59979625578436 2.59979625578436 2.59979625578436 2.59979625578436 2.59979625578436 2.59979625578436 2.59979625578436 2.59979625578436 2.59979625578436 2.59979625578436 2.59979625578436 2.59979625578436 2.59979625578436 2.59979625578436 2.59979625578436 2.59979625578436 2.59979625578436 2.59979625578436 2.59979625578436 2.59979625578436 2.59979625578436 2.59979625578436 2.59979625578436 2.59979625578436 2.59979625578436 3.25897829856142 2.59979625578436 2.59979625578436 2.59979625578436 2.59979625578436 3.10040922476677 2.59979625578436 2.59979625578436 2.59979625578436 2.59979625578436 2.59979625578436 2.59979625578436 2.59979625578436 2.59979625578436 2.59979625578436 3.08382354620843 2.59979625578436 2.59979625578436 2.59979625578436 2.59979625578436 3.04710913781508 2.59979625578436 2.59979625578436 2.59979625578436 2.59979625578436 2.59979625578436 2.59979625578436 2.59979625578436 2.59979625578436 2.59979625578436 2.59979625578436 2.59979625578436 2.59979625578436 2.59979625578436 2.59979625578436 2.59979625578436 2.59979625578436 2.59979625578436 2.59979625578436 2.59979625578436 2.59979625578436 2.59979625578436 2.59979625578436 2.59979625578436 2.59979625578436 3.23953822414247 2.59979625578436 2.59979625578436 2.59979625578436 2.59979625578436 3.0640794104873 2.59979625578436 2.59979625578436 2.59979625578436 2.59979625578436 3.47469189890208 2.59979625578436 2.59979625578436 2.59979625578436 2.59979625578436 2.59979625578436 2.59979625578436 2.59979625578436 2.59979625578436 2.59979625578436 2.59979625578436 2.59979625578436 2.59979625578436 2.59979625578436 2.59979625578436 2.59979625578436 2.59979625578436 2.59979625578436 2.59979625578436 2.59979625578436 2.59979625578436 2.59979625578436 2.59979625578436 2.59979625578436 2.59979625578436 3.7908095180558 2.59979625578436 2.59979625578436 2.59979625578436 2.59979625578436 2.59979625578436 2.59979625578436 2.59979625578436 2.59979625578436 2.59979625578436 2.59979625578436 2.59979625578436 2.59979625578436 2.59979625578436 2.59979625578436 2.59979625578436 2.59979625578436 2.59979625578436 2.59979625578436 2.59979625578436 2.59979625578436 2.59979625578436 2.59979625578436 2.59979625578436 2.59979625578436 2.59979625578436 2.59979625578436 2.59979625578436 2.59979625578436 2.59979625578436 2.59979625578436 2.59979625578436 2.59979625578436 2.59979625578436 2.59979625578436 2.59979625578436 2.59979625578436 2.59979625578436 2.59979625578436 2.59979625578436 2.59979625578436 3.61482800661992 2.59979625578436 2.59979625578436 2.59979625578436 2.59979625578436 2.59979625578436 2.59979625578436 2.59979625578436 2.59979625578436 2.59979625578436 2.59979625578436 2.59979625578436 2.59979625578436 2.59979625578436 2.59979625578436 3.15933867912396 2.59979625578436 2.59979625578436 2.59979625578436 2.59979625578436 2.59979625578436 2.59979625578436 2.59979625578436 2.59979625578436 2.59979625578436 2.59979625578436 2.59979625578436 2.59979625578436 2.59979625578436 2.59979625578436 2.59979625578436 2.59979625578436 2.59979625578436 2.59979625578436 2.59979625578436 2.59979625578436 2.59979625578436 2.59979625578436 2.59979625578436 2.59979625578436 2.59979625578436 2.59979625578436 2.59979625578436 2.59979625578436 2.59979625578436 2.59979625578436 2.59979625578436 2.59979625578436 2.59979625578436 2.59979625578436 3.08541878809132 2.59979625578436 2.59979625578436 2.59979625578436 2.59979625578436 2.59979625578436 2.59979625578436 2.59979625578436 2.59979625578436 2.59979625578436 2.59979625578436 2.59979625578436 2.59979625578436 2.59979625578436 2.59979625578436 2.59979625578436 2.59979625578436 2.59979625578436 2.59979625578436
Manes.03G126600.v6.1 4.78396417104763 2.59979625578436 5.13018454532418 3.50016072193926 3.2383473822611 5.15653701287764 2.59979625578436 4.62457522649198 3.23690244174881 3.263295019147 4.16117226582814 3.48120591205738 4.42515069574572 2.59979625578436 3.18275097244238 5.00579116622254 4.53957960097718 5.5534563323451 3.54809303130482 2.59979625578436 4.71645528209204 3.52016582779557 5.23986429612255 3.34898337200862 2.59979625578436 4.56502497411523 4.03885432209456 3.45517244682011 2.59979625578436 3.95820998154749 4.92748134089189 3.2385184270877 5.1856256117855 3.7670251772444 3.79344026531715 5.38583086355582 3.94382157042819 4.58490724207492 4.40028234882696 3.80531622868573 4.39381909406622 4.39599235985475 4.36431903329253 2.59979625578436 3.19842031549437 5.47218292357223 4.23189972093903 4.11155110495989 2.59979625578436 3.73724134059584 4.87567179427239 4.58941770491892 5.48715476008973 3.86749335096064 2.59979625578436 4.84962633655995 5.22927348051194 5.40724887248968 3.70500796502859 2.59979625578436 4.45581964901029 3.65578745514055 4.44431378888064 5.50880681331723 3.55012442582142 5.10779932503041 3.84012865035944 4.10787830392828 3.74141934797666 3.14104836382465 5.38080059118671 4.46530999005297 4.2218886686715 2.59979625578436 2.59979625578436 5.24133833711577 4.4421290899167 3.70556499966493 2.59979625578436 3.31752771329381 5.56877621930711 3.6785121503149 3.96671037979723 3.11095649955553 2.59979625578436 4.46182436032727 3.98874606652364 4.00628018931024 3.1906912113914 2.59979625578436 5.1228176020359 3.90601320041306 3.91582517406184 3.89410639616326 2.59979625578436 2.59979625578436 4.82499489527486 3.89168266438333 5.52856078494062 3.87799114124601 3.27454701011887 5.04866598035166 4.39672849839037 4.85822572824767 5.12862405186618 3.11766270619839 4.81787452984207 3.97139951350582 3.68067920718634 3.12799011821841 3.45516001602998 4.844431466017 3.23406369003861 3.27950361820524 2.59979625578436 2.59979625578436 4.9878486699128 4.74419507525848 5.37610169529751 3.98810965753994 4.38370706225184 5.53668820710395 4.18043679180018 4.24835238576493 3.98832669621086 3.52116708325194 4.85646498516639 3.21516294932886 2.59979625578436 3.90689910552146 3.76867498495514 5.57539814107286 3.52935196132226 4.8664537706073 2.59979625578436 2.59979625578436 6.20039608367454 3.27858906737281 4.36331703970949 2.59979625578436 2.59979625578436 6.13556693746218 3.6161129942103 5.51478733065203 3.31164659151673 3.44853243386928 5.90776356116152 3.99224523544299 5.92660549936832 4.9128248976036 3.18241641221583 6.10406441297589 4.03763218464974 5.76025306237836 3.4189762416518 3.53200633998271 5.09302857617345 3.78424561610176 5.00975229678139 3.32259926914112 3.40808966416724 5.35393096421437 3.35248609664756 5.47921435088621 3.5701883979893 3.12023197235027 5.21608138159637 4.04680098673613 2.59979625578436 3.31819734655646 2.59979625578436 5.19173719224905 3.75268355076772 5.71546993002009 4.271908041176 3.5178190463899 5.82210308333042 4.22555390948444 4.9345689725646 2.59979625578436 3.66117052613107 5.20997390357031 3.02883382542909 4.975256816006 3.19004403745022 3.64460247717229 5.38351174949318 3.68006359193551 4.942962905518 3.64289174800335 2.59979625578436 5.315901931047 5.09941788319439 4.77605405351894 6.05636589465357 3.00601590298794 2.59979625578436 5.50838385040675 6.11937938221122 5.29564332237744 3.8816631440205 3.11468408518749 5.03680013439831 3.48529138983509 5.79201213987005 3.61010806293255 3.26541768118622 5.74182885075776 4.90898158234411 5.76342846649266 3.19875009976656 3.32563966480586 4.8409613609387 3.99290438136976 4.34935635189873 4.7833627374361 4.62534761440328 4.6487255840445 4.22440829113689 4.50795332640542 3.5131653356028 3.74469268855702 4.54909591238994 4.1096085867228 5.79200921117826 3.82970366029775 4.91876954241526 5.44392022612647 4.72669514704258 5.06330282274374 3.7907200031936 3.72430999615427 4.55228589297639 3.56420162476325 4.9375379898859 3.34376290195548 3.5051384300408 4.84520234234722 3.89075266049934 4.88864651551814 2.59979625578436 3.87599515681154 6.15711176748023 3.26876126171489 4.9679601911841 3.76566668263991 2.59979625578436 5.18956015202425 4.48860979444275 4.75770765502108 2.59979625578436 3.23218886600296 4.47509976526871 4.41177966180513 4.57142250538112 3.61792181462924 2.59979625578436 4.70136139707782 3.67282201828456 5.27119672209481 3.23544690453558 4.01974631285369 4.72592872549024 4.99061404680559 4.86137107220752 3.32481310418497 3.25686325425202 5.47012578826657 5.34697228083683 5.09984903476886 3.35931070899168 3.29543486065326 4.45223148168485 5.13744551811579 4.82082105294907 4.28053066058069 3.38102029954925 2.59979625578436 4.25161846552987 4.31344526238739 5.56368221273715 3.35219443992066 3.39696096412707 5.22766593805112 2.59979625578436 4.88115662666595 4.22737692092062 2.59979625578436 5.21173390017688 4.16884637610047 4.98408791125674 3.94869021554797 3.39183450236513 4.29948936547535 3.95987610933126 4.75869304336776 2.59979625578436 3.2892755442546 5.72846692048709 3.88433315935748 5.1392846287964 3.75804226531246 3.9074884632975 4.70924312173858 4.37256202401622 5.79385608200002 3.14105343535606 3.17618018401525 4.81199853843918 4.31763172336849 5.6877718547116 3.67878321099794 3.96110499299225 5.21912900766506 4.51553293813836 5.24018460113386 4.18601845275456 2.59979625578436 3.86855734942752 3.71897980453619 4.72255857934657 5.09800322792262 3.97462826926992 5.23478118707772 4.21912003309278 4.87180404499897 3.29274630253399 3.56398633747989 5.67210710649786 4.44706743512112 4.12067944249787 4.08998640763824 2.59979625578436 4.90386891987477 4.31189073045874 5.46741894837256 2.59979625578436 4.20049541653747 4.8908939026677 4.28877916681286 4.50058305263964 4.54807081784639 3.87085040539755 5.59638172987226 4.71298971188403 5.44170420415521 3.78786211089396 3.8905141459831 5.25624997046361 4.70258545404062 5.03451354210967 3.88724372928017 2.59979625578436 6.73610621448285 3.17763575246582 5.23047481564503 4.04773018764002 3.61390822800715 5.31401199586067 4.48095733388595 5.40475382114581 3.68598495281727 3.22380152582246 6.79830726925829 4.4182601433403 4.7662715609067 3.11937986360436 3.60500179411574 5.44013008210066 3.70128163420346 4.91614637432934 3.63148108676377 2.59979625578436 2.59979625578436 4.80640965075616 3.33727037408052 5.52952083041374 3.06480719808051 3.54150743931308 5.35129285656223 3.53306774720939 5.08137194805811 3.6585206717842 2.59979625578436 4.28720996198989 3.13786835974162 4.46944764362324 3.33065454872683 3.64243183645726 5.0331262123859 5.76265438468298 2.59979625578436 3.34578888067279 2.59979625578436 4.64331857616576 2.59979625578436 5.45368642273205 3.4929316787057 4.01912114766632 4.70719200330589 3.65612034740921 4.46091763655199 3.94880500380553 2.59979625578436 4.04962026514787 3.14025367911579 4.81111689527169 3.11784851617552 3.11933717459368 5.50283814688272 3.54002058805831 5.66409591839668 3.49715164307647 3.36995450427097 4.78296470796942 4.30283444605941 5.68148332914692 3.27550176493931 3.51034282900347 4.78281226188741 3.68064558144766 4.67646112189737 2.59979625578436 3.55429179112453 5.21967905773339 3.85652900328212 5.12817028207834 3.50018589828307 3.19993551182426 5.22795114133872 3.32182210435295 5.08910258699141 3.07202167120568 2.59979625578436 5.74965974674402 3.85015556044826 5.40069575858756 3.15604534493096 2.59979625578436 5.41681947450315 3.89018211789661 4.45198754182281 3.89363607006768 3.43303792983199 5.67315793003608 3.74881062406791 4.87133316523019 2.59979625578436 2.59979625578436 4.11441899852527 3.63820398386121 5.72512365490906 2.59979625578436 3.24203518046687 5.74893659067176 2.59979625578436 5.00638886346257 3.19467141427376 3.40965391507048 5.1879040250889 4.70394074712047 5.93699004385849 3.6983488676737 2.59979625578436 4.91800018587716 5.22331284212281 5.35677509139912 2.59979625578436 3.81844012298296 5.27582472825593 5.4278509736566 3.13091120944092 4.8605239106468 4.1384383533685 2.59979625578436 5.61649839472444 4.14061795982354 3.56431211964338 3.76236799639634 3.14802037916805 5.69792317792134 4.63729692263238 3.35064364855437 3.15150067151979 3.09344190010374 5.04129399128665 2.59979625578436 4.52165364896855 2.59979625578436 2.59979625578436 5.68524615046887 4.82735990267159 5.25264594745884 3.35007378670469 3.53428471141661 5.28965920266997 3.5616432665304 5.340745603685 2.59979625578436 2.59979625578436 3.32965303865418 2.59979625578436 4.24335595834371 2.59979625578436 2.59979625578436 4.64154098076761 3.44589270512451 4.73543827751313 2.59979625578436 3.11793268627682 5.17374065621429 4.18568621968805 5.26928425593513 2.59979625578436 3.66043172394382 5.03462988673596 4.14508041686593 5.41174147165744 2.59979625578436 3.16597009136717 5.50172371808263 3.87765682554421 4.91862146833046 3.1975645660093 3.6867508036148 4.77952813501356 3.29901172108088 4.15986970114443 2.59979625578436 2.59979625578436 5.12572135248387 4.13004752809818 3.5571088832189 3.14717678469408 3.42720419169766 4.39183815085706 4.44325990587649 5.93202038688188 2.59979625578436 2.59979625578436 4.82252165966521 5.36826851318977 5.71897465050367 3.36210465489817 3.04131369721671 5.20382881529247 5.21785740420712 5.2441756161586 3.54190319695318 3.52271871871532 5.88264193971431 3.72956585140675 5.12051315625149 2.59979625578436 2.59979625578436 4.76774504833842 3.13157995423547 4.94592055979213 2.59979625578436 3.27322924455616 5.38974607064909 4.21342780862446 5.23960268236723 3.2692901765405 3.4492382492155 3.76610394418879 4.91138766185164 3.82456533079323 5.03993693690318 3.20566299976803 3.35805347339294 4.35037491039052 2.59979625578436 5.34738543772507 3.34167827884767 2.59979625578436 5.27548114763936 3.66593204232818 4.15113249232489 2.59979625578436 2.59979625578436 5.2820275611562 5.04607214570066 3.84720525866936 3.71122255122726 4.09207339606857 4.20033254357196 2.59979625578436 3.8322434301044 3.61414121189432 3.52399980726882 5.08362443367456 3.74273619582067 5.1262219915314 3.27005780046848 2.59979625578436 5.44303738108497 2.59979625578436 5.47821378855303 3.3217847703779 4.7473199209125 6.04658820766523 3.76160045208017 5.58176951657383 3.54482528760931 3.28755938414103 4.76805073480862 3.14773248614781 4.58112602230414 3.23274696978057 3.3197901182369 5.18850197795536 4.07798847339554 4.79512871454804 3.47520283733032 3.66867578689213 4.96008689032627 2.59979625578436 3.71406426675766 3.44518071866167 3.48916035503885 5.33101166588341 4.03180650564226 4.45561361314343 3.21867299731733 3.22322736688131 3.30409561387671 2.59979625578436 2.59979625578436 2.59979625578436 4.98574003949392 5.73969270530352 4.63047580036129 5.36264225517528 3.86318106408786 3.51929516966729 2.59979625578436 3.58630416979131 4.40711821045092 4.23552715031325 2.59979625578436 5.57603391512258 4.34865740977024 4.81615006822346 3.13258002656255 3.12734860701425 4.78838956330999 3.97705641809346 4.82333839327079 2.59979625578436 2.59979625578436 5.52780746557118 3.26160885265144 4.8956933559896 3.09452231295659 2.59979625578436 2.59979625578436 2.59979625578436 3.3686302546408 3.62643403330102 3.62019525175736 3.6848684297321 5.8085634183354 3.8619323081989 5.32831377469771 3.03183288177952 3.87399547710154 5.96949934553644 3.20273864989596 5.2569961612579 3.13093185640013 3.79683763774449 4.75996615634843 3.69424802388849 4.96701236997031 2.59979625578436 4.08003153873908 5.25220520561976 4.46516318913713 4.5906514288775 2.59979625578436 3.65934735605141 4.7039788054781 4.38307646226477 5.57175007405289 2.59979625578436 2.59979625578436 3.98509299291127 2.59979625578436 3.89359831116327 4.79587404593374 2.59979625578436 4.2600653397719 3.17310155599223 5.25244531097467 4.3603702095192 3.40116079843692 5.34681396924419 3.72870756154024 4.47458735648518 3.64140864338203 3.61024766233292 5.8030031506431 3.6756084057258 5.89533470733211 2.59979625578436 2.59979625578436 5.00105885425338 3.58683593692783 5.41187926202053 3.47394710612716 3.23503948447659 5.74917056546213 4.45668542427955 5.30261153806408 3.62398612600803 4.0503771752365 5.3788561135069 3.65393620300245 5.56555074105767 3.12751666884428 3.26704859034321 5.23259851881337 2.59979625578436 2.59979625578436 4.34286807059556 3.09559387004943 5.8003790261474 5.00055228320798 4.55634020007141 3.37724948770933 4.46830221173706 5.79425909573097 4.83565861162279 2.59979625578436 4.28927719786345 3.11287055727565 5.17253293959771 2.59979625578436 4.52402397586088 3.78979541414061 4.04723583162002 5.84729676571526 3.89584176871827 5.52424373456612 3.28072078774946 2.59979625578436 5.53509137551375 3.65759140826972 4.95208308907422 2.59979625578436 3.1167432246131 5.10633412169951 3.84445420496541 5.02276232482308 3.08078529881836 2.59979625578436 3.34260516870939
Manes.03G126700.v6.1 5.30079638057069 4.12294770149171 5.61254150150391 6.18159391829382 4.79162534452717 5.85565298984062 4.60939778935737 5.00123034106036 5.56665746556599 4.64437088272223 5.38992209199744 4.29155131012641 6.25704069217053 6.4661762451134 5.11441535126047 6.26548812715349 6.35791213798166 6.37371845888055 5.49974298272199 4.98594844807114 6.04530260864145 5.4748588447467 6.27442106090382 5.60604401447496 4.67415392566167 5.99877302371602 5.7166335009931 5.90160804921162 6.26555730290151 4.46088424312593 5.65606284688876 5.37262365748727 6.35189757918483 5.34137180821078 4.08643227781096 5.57441925341147 5.82524622775982 5.41080024781407 3.91152548879852 4.69802449698143 5.72326555575233 5.51467176917753 5.76891546724826 5.79040929937614 4.53906548239374 5.94728963063607 4.98438003797738 5.33506461334569 4.21253651476974 5.71203969963197 5.57143423481297 5.41647226694935 4.61688115066248 4.91855841540133 5.11041720310227 5.27962829755067 4.88216487654696 5.23457856781314 5.06329469792218 4.30270472644358 5.14375562000156 4.84137331465453 5.17154807238737 5.50880681331723 4.65589828743827 4.86191720282891 4.22783267513302 5.36692671500877 4.49082931894251 3.98625518174104 5.86332764064985 4.77589602622428 4.29319906089554 4.68113159220027 4.96354976747314 6.11171880901113 5.44554583127052 5.93966093900805 5.14161547873157 4.50855242753068 5.78151702964332 5.06653670784208 5.02167855439251 5.18957536961341 3.59250871737335 4.07872003427483 3.92217091087391 4.68085580520202 5.07557858543911 4.83102754317803 4.24359201923796 4.39310760010764 5.6659474243681 4.63215113481558 5.6713578930303 4.31266839828298 5.69490356402043 4.85993842288414 4.98386373762752 4.88251035732154 5.02693259878743 5.77770642588545 4.45243663337684 4.54342424852578 2.59979625578436 4.68339670798889 6.00782645750198 4.78232789201219 5.73317147703208 4.7192240701269 5.56016310683289 6.27684250615798 5.35736553467232 4.60404684305732 5.67228931414433 4.90123100346765 6.12393485487028 5.33599779776991 6.97909132693642 5.57641148883425 6.13886264502311 6.35493096075945 4.41680539037944 4.83102442209592 5.21081574063983 4.77653783786101 5.84785667455636 5.37400935135346 4.38748088629711 4.57901896817498 3.8983952692516 6.59263750075969 4.20712113153096 5.00460209965146 4.6496055046137 3.62601013591596 5.22239842338783 4.41528649467386 4.93654571479889 5.1378696202782 4.06152915887893 6.46222795699508 4.89216903185547 5.69822976974302 4.3279436431914 3.09448431999199 5.62757966400884 4.58569361631019 5.0606899515033 2.59979625578436 4.34615749599936 6.01813553183647 4.1091360952405 5.2067007944747 5.43955125255315 4.68731448629932 7.47395388437514 5.18989112512827 5.51812073736485 5.13592764486639 5.14988477498699 5.94819351130752 4.4179045317303 5.52243572570352 5.12092151505418 4.69233359874937 6.04012859869705 4.73605393976758 2.59979625578436 3.47527778647275 3.59045007342481 5.92321679459213 4.75990864082742 5.05125126151523 4.44691280842032 4.14229331024452 5.93837310210748 5.26168506543064 5.2954372957579 2.59979625578436 4.32916512585398 5.57249006060467 5.25418039386766 4.975256816006 4.64747589463658 4.57696992082063 5.41675974185739 4.35135958134368 4.942962905518 4.9708708214439 3.87188620843651 4.47657275392353 5.04523405293127 5.29512860998592 5.88007323099207 5.39972152427682 5.07389528893158 5.30041941683254 5.11034619392357 4.22376120672313 5.41435427783555 5.48737540876925 5.7328062749546 5.81353506167946 5.56829704325481 6.05598821354695 5.58907798491636 6.24646402445536 5.7283732668295 6.27267902254921 5.59883670110156 5.41289485281338 6.40843199275085 5.66524398857818 5.81913437853578 5.53311124520028 4.87548361384202 5.41478488158146 3.77728265014896 5.75569727879785 5.94880885573117 4.58499459738586 4.82131109445536 5.03592660201115 6.47752040359244 5.60891057474662 6.12128149900874 6.00380899765176 2.59979625578436 5.32954977834263 5.56705187755513 4.55268586251302 4.70249262359692 6.19910966119358 5.71639767533197 4.98005345751522 5.35131181331982 6.95983151047926 5.29255283897803 6.0045180288724 4.73891770992549 4.69419455852561 5.105975138733 3.73905338952055 5.51411727272207 5.10685984067387 4.46138417071847 5.70717449882425 4.02159810005377 5.2019996039162 5.63020062548304 5.01300297351497 6.13842560178651 4.86987948462519 5.26983775808023 5.8751563901521 5.83224570338506 5.10967369179207 5.4217182166514 5.89569732676891 4.9671993220229 4.27123858081002 5.45251187689252 4.39857995621309 4.63253656182687 4.76493426831002 4.94292986593766 6.80560377465012 5.43566413800483 6.22330940241077 5.13538976427372 4.68855062281461 4.73276408121695 3.84748470704583 5.55038753745412 4.16713264034811 3.98927166554258 6.23259248789457 6.64811669210088 5.1831217169733 5.58625176558339 5.07914744975283 5.34500393585172 6.53764761314901 6.05609180494961 5.7242073092366 6.06359471538798 5.41844305390771 6.48368343549134 5.70781667033407 5.38477821853146 5.48712508041551 5.71813430155364 7.32854354479041 5.93608390552419 6.1072419884399 6.71066732841003 5.66997008265165 7.0055182086487 4.74875719043449 6.21339703837074 4.7221402638114 3.9074884632975 5.98591388498598 6.26035975738784 6.88941113253381 6.33508729704571 4.72364874977141 6.63339911525336 6.3717062243849 7.12378045753749 5.57775130166581 5.25157479368836 7.51739340087622 5.83781642606326 5.8255384571409 5.88436919009452 5.72842230991379 7.55555416276823 5.21008173323636 6.9495682649583 6.08579835151881 5.69959901376063 6.95528520731692 5.92954590349291 5.6870271692584 4.87811303464614 4.43748373388391 7.40240399329895 5.07819091242929 6.7142695058732 5.62486780806533 6.28297791613009 7.23114374728457 5.38983154718561 5.79928429586196 4.69449938049013 6.13629183433022 6.19170913288082 5.53581889208262 6.27669804103651 5.20192304598811 5.77984413977495 5.97826382469693 5.53024169533898 5.97407196094198 5.65920297965967 5.65182372019461 5.9420040193344 5.1702520557419 5.29887893382658 4.83364311043483 5.41402948813477 5.72372107012521 5.5490237479979 6.34232732743926 5.60078766317013 4.71873589324525 6.5803908233087 6.05033886986165 7.03795381665415 4.99367163370017 5.32200638941968 5.42717626309455 4.85625358656542 5.87686777376214 6.39257589067692 5.91980783438673 5.5593468386388 4.28632109995484 5.52484602128605 5.33349789295365 4.46447550264307 5.21412710658756 6.2968839867934 4.81161671064183 6.54781965308168 5.90180945208135 5.77618160091097 6.18950075029637 5.81043215580907 5.34878531860199 5.62701814590514 5.367107734076 6.24610212368014 5.78034163681986 5.75341251100094 5.86736487372308 5.38061496569882 6.57719297811122 5.6170127460704 6.350357264757 4.74263115452788 4.03287503074016 6.80936677416689 6.98807466479471 5.66743745279347 5.57683739825018 5.19149274648972 6.31651748574841 5.45629425282286 6.46319115216192 5.90551774172528 4.4249266853067 6.71346525175034 5.37019453245981 7.06400554686978 5.79984884830944 5.84743492505114 6.40918352973492 4.81533626129093 6.88994140205021 6.17316521093389 5.58242033516098 6.14657548336786 5.87956802579499 6.84364179383442 6.82490222424627 4.98945893851861 7.21296334055168 5.477988182785 6.60326314121592 5.15683009945349 5.46972553208734 6.34235520304301 5.31373327646544 6.17896435458317 6.09356969944155 5.06052884256812 6.94671026304841 6.12378488832336 6.84528569446242 5.54608385498358 5.27833975983921 6.59201430176368 5.29622559643291 6.42037357700411 5.68807766303787 5.61423565559256 6.71190248888481 5.66194356517489 6.34475598325078 4.76973448262666 5.51164392126816 6.59780959811022 5.92263462078287 5.22610550663972 5.25336721426964 2.59979625578436 6.01748262524632 5.84253497784773 6.38249159447271 6.32223257908121 5.12457330597939 6.73625686543382 6.01031243713857 6.57849839346326 4.91877774879608 5.025281239016 6.48917231381784 5.23192221224737 6.29242429368817 4.90015744882937 5.00919413296204 6.17315752238568 5.30407509825835 6.3138748925277 6.09272555465164 5.70213633482648 4.71133985952779 5.74981228327305 5.55678647930773 5.59251477819804 5.6219866347308 5.64248553832682 5.65833427968811 4.14061795982354 3.94059545112726 4.52280304516119 3.37057561147686 6.26359823926439 5.19506248237797 5.14723479710709 5.44578821188536 4.45379108847276 6.8257133781553 2.59979625578436 5.6412365424271 5.9693837990799 3.83118067244782 6.68339802349326 6.36905364548252 6.36430115261957 5.34204964341463 5.94404393615813 6.24975982008974 6.79499037453309 6.15200527090578 6.06997189403045 5.63728415698905 7.73624291214756 6.24681130374923 5.94665691698571 6.09931630959596 5.6398509954419 6.29878289013439 6.20642078318817 5.64352309899612 5.73482134990778 5.27947513190723 6.69931299814351 6.12656427195219 6.6008486483086 5.167601512024 5.69143281746744 7.09482512266202 5.84190692905136 6.71408109191536 5.6367013258648 5.8536399592622 6.45099117074193 5.70095000860908 6.70695813597173 5.49477513827181 4.70278980363648 6.75691970519535 6.44638775134725 6.15531683543368 5.54655948222845 5.03744307955411 6.13969716908108 5.49138023948966 5.92267329737111 3.67600796720758 3.42720419169766 6.36588584882221 5.90751210970249 5.67326257006113 6.52696725901187 5.92235000865803 6.71356342565631 5.84151867299005 5.74124610840775 5.96898175539277 5.47527116207854 6.50598755018957 6.28609488535313 6.38402271580583 6.2205127351423 6.14232479980494 5.76008392791083 5.86867581451734 6.62271844227851 4.99350654356429 4.30390066362582 5.54292245248406 5.75290890549819 5.92535869418202 5.44616695678681 4.99171684033541 6.25563492255704 5.56999347210844 5.75732260661896 5.8413503818009 4.8517962889677 5.01904277005662 5.47073564996198 5.52700610056555 5.48491561853199 5.83405934644785 4.06945102054039 6.39631923878406 5.89822336901242 6.41651168740172 4.03947831682694 5.22056656941202 6.47654438734653 4.23515348862007 5.16789998055514 6.04022323634721 5.40977625555025 7.4683130128406 5.29615444148182 4.77130335579323 5.00649851161446 5.51519704037776 5.79458703731146 4.27335854150532 6.29692177522185 4.83431595987317 4.36733283882087 6.2416983545262 4.53815830349826 5.98560902663558 5.01349682155315 5.45120541547521 6.19428402504758 5.94497858378718 6.2118679721425 5.1003482247605 6.66137376307027 5.4597077415221 5.33090477994849 5.96500611263204 5.06560708874715 4.08572846250385 6.01123670653067 5.60100664296321 6.30710971503641 5.58844271715826 5.68614066894273 6.41497785523976 5.97096929885372 5.92100532943582 4.98529597658081 5.52837148484338 7.01766501868508 5.45667075841334 5.40205466475858 4.54870493750506 5.15631566060924 6.1820001039066 5.12210562833916 6.03516175803153 5.76800740160432 5.27684838800609 4.90971325583386 6.48924824687045 5.09461985079993 5.01000804305169 5.72440515974775 7.63677787765055 6.51344085281982 6.12439926044964 6.04563729562595 4.9280680390984 4.28711904250441 6.05692558809193 5.77481682090605 5.72843536274843 4.81348619862974 6.49062308354356 5.92289932822001 5.36273565958829 5.33922896513389 4.1199758972853 5.63392344581067 5.1705342993859 5.70655001422676 5.48654237256066 3.29367264049087 7.71155548958693 4.59925895333182 6.51317162099488 5.4243228945872 4.60854565494097 6.18064224836147 5.66832519039415 5.7239129586842 4.78661817450286 3.83743576936294 6.14780549670053 6.91635284085985 5.25064087896609 6.74584784809686 4.82552023336473 4.69120794458479 6.40842495613091 4.02838372931525 5.56380754480043 5.30176707174314 5.02024472534052 4.75996615634843 3.38273842837332 5.72020272078875 5.27530702320576 4.8189376593126 6.30454064292752 5.62411951474253 5.79306497533466 4.7603110799949 5.30016404029284 5.86317955426806 6.24905751168353 6.04761263669926 5.44203717423875 2.59979625578436 7.2803238391276 2.59979625578436 6.40332231934021 5.50035941480492 5.2768002161143 6.40265602133447 5.95345493113414 6.98445026900251 5.51926752437571 5.35652966271457 6.16380027584655 5.03891608884683 4.89262739646431 4.76949667053553 5.31081859526404 5.93088549692461 5.16219555150849 6.12451343871126 5.78226409936156 4.68630234199363 6.52992294091725 4.75418929193671 6.41940768715815 3.81847259237865 4.84611828776606 6.96943938139106 5.69181314636736 6.35260632022939 3.1198917268211 4.14217509733931 5.24610330164727 4.4196521606443 6.90506956863834 4.66919954572715 4.48289001921005 5.94229866328649 5.96284203453566 5.1726818085254 6.08383584873083 4.92780582607938 6.24187452297774 5.74172580531699 6.30234541045695 4.26530609196729 5.21616419994041 6.19845457803703 4.17749285220669 2.59979625578436 4.00341907089061 3.72442824282283 6.78786466175472 5.50571332753923 5.47836534752769 5.66309709811167 4.80423730780094 6.88467240098743 5.18562011243408 6.02639430508295 3.55423144868542 2.59979625578436 6.17783590321902 3.94674306738358 5.6538515645424 3.90291938238005 3.83478323732567 5.75617153454462 4.80467333435708 5.1669749048587 4.12974799444061 5.13360863188627 5.01546135705887
Manes.03G126800.v6.1 2.59979625578436 2.59979625578436 2.59979625578436 2.59979625578436 2.59979625578436 2.59979625578436 2.59979625578436 3.11445218865464 2.59979625578436 2.59979625578436 2.59979625578436 2.59979625578436 3.32888032498958 2.59979625578436 2.59979625578436 2.59979625578436 2.59979625578436 2.59979625578436 2.59979625578436 2.59979625578436 2.59979625578436 2.59979625578436 3.13138655775315 2.59979625578436 2.59979625578436 2.59979625578436 2.59979625578436 2.59979625578436 2.59979625578436 2.59979625578436 2.59979625578436 2.59979625578436 2.59979625578436 2.59979625578436 2.59979625578436 2.59979625578436 2.59979625578436 2.59979625578436 2.59979625578436 2.59979625578436 2.59979625578436 2.59979625578436 2.59979625578436 2.59979625578436 2.59979625578436 2.59979625578436 2.59979625578436 2.59979625578436 2.59979625578436 2.59979625578436 2.59979625578436 2.59979625578436 2.59979625578436 2.59979625578436 2.59979625578436 2.59979625578436 2.59979625578436 3.11439241586576 2.59979625578436 2.59979625578436 2.59979625578436 2.59979625578436 3.10654593426012 2.59979625578436 2.59979625578436 2.59979625578436 2.59979625578436 2.59979625578436 2.59979625578436 2.59979625578436 2.59979625578436 3.21186130151986 2.59979625578436 2.59979625578436 2.59979625578436 3.28754744734438 2.59979625578436 2.59979625578436 2.59979625578436 2.59979625578436 2.59979625578436 3.23212901003371 2.59979625578436 2.59979625578436 2.59979625578436 2.59979625578436 2.59979625578436 2.59979625578436 2.59979625578436 2.59979625578436 2.59979625578436 2.59979625578436 2.59979625578436 2.59979625578436 2.59979625578436 2.59979625578436 2.59979625578436 2.59979625578436 2.59979625578436 2.59979625578436 2.59979625578436 2.59979625578436 2.59979625578436 2.59979625578436 2.59979625578436 2.59979625578436 3.06791173847519 2.59979625578436 2.59979625578436 2.59979625578436 2.59979625578436 3.16467000805317 2.59979625578436 2.59979625578436 2.59979625578436 2.59979625578436 2.59979625578436 2.59979625578436 3.72918033412724 2.59979625578436 2.59979625578436 3.13872541349518 2.59979625578436 2.59979625578436 2.59979625578436 2.59979625578436 2.59979625578436 2.59979625578436 2.59979625578436 2.59979625578436 2.59979625578436 2.59979625578436 2.59979625578436 2.59979625578436 2.59979625578436 2.59979625578436 2.59979625578436 2.59979625578436 2.59979625578436 2.59979625578436 2.59979625578436 3.30557079643847 2.59979625578436 2.59979625578436 2.59979625578436 2.59979625578436 3.71494525715551 2.59979625578436 2.59979625578436 2.59979625578436 2.59979625578436 3.17781093920006 2.59979625578436 2.59979625578436 2.59979625578436 2.59979625578436 2.59979625578436 2.59979625578436 2.59979625578436 2.59979625578436 2.59979625578436 2.59979625578436 2.59979625578436 2.59979625578436 2.59979625578436 2.59979625578436 3.45050421449097 2.59979625578436 2.59979625578436 2.59979625578436 2.59979625578436 2.59979625578436 2.59979625578436 2.59979625578436 2.59979625578436 2.59979625578436 2.59979625578436 2.59979625578436 3.43834722454961 2.59979625578436 2.59979625578436 3.36064708397914 2.59979625578436 2.9940602321428 2.59979625578436 2.59979625578436 3.16817936116962 2.59979625578436 3.36040777907706 2.59979625578436 2.59979625578436 2.59979625578436 2.59979625578436 3.22221931818771 2.59979625578436 2.59979625578436 2.59979625578436 3.35732401866502 3.48383847847714 2.59979625578436 2.59979625578436 2.59979625578436 3.16689536194367 2.59979625578436 3.32619170863699 2.59979625578436 2.59979625578436 2.59979625578436 2.59979625578436 3.02986544421834 2.59979625578436 2.59979625578436 2.59979625578436 2.59979625578436 2.59979625578436 2.59979625578436 2.59979625578436 2.59979625578436 2.59979625578436 2.59979625578436 2.59979625578436 2.59979625578436 2.59979625578436 2.59979625578436 3.07224328759053 2.59979625578436 2.59979625578436 2.59979625578436 2.59979625578436 2.9870565861914 2.59979625578436 2.59979625578436 2.59979625578436 3.94044672350216 2.59979625578436 2.59979625578436 2.59979625578436 2.59979625578436 2.59979625578436 2.59979625578436 2.59979625578436 2.59979625578436 2.59979625578436 2.59979625578436 2.59979625578436 2.59979625578436 2.59979625578436 3.21070493893527 2.59979625578436 2.59979625578436 2.59979625578436 2.59979625578436 2.59979625578436 3.54929253249872 2.59979625578436 2.59979625578436 2.59979625578436 2.59979625578436 2.59979625578436 2.59979625578436 2.59979625578436 2.59979625578436 2.59979625578436 2.59979625578436 3.07878727232066 2.59979625578436 2.59979625578436 2.59979625578436 3.13449354499906 2.59979625578436 2.59979625578436 2.59979625578436 2.59979625578436 2.59979625578436 2.59979625578436 2.59979625578436 2.59979625578436 2.59979625578436 2.59979625578436 2.59979625578436 2.59979625578436 2.59979625578436 2.59979625578436 2.59979625578436 2.59979625578436 2.59979625578436 2.59979625578436 2.59979625578436 2.59979625578436 2.59979625578436 2.59979625578436 2.59979625578436 2.59979625578436 2.59979625578436 2.59979625578436 2.59979625578436 2.59979625578436 2.59979625578436 3.74944109507207 2.59979625578436 2.59979625578436 2.59979625578436 3.27020841900006 2.59979625578436 2.59979625578436 2.59979625578436 2.59979625578436 2.59979625578436 2.59979625578436 2.59979625578436 3.19008785338756 2.59979625578436 2.59979625578436 2.59979625578436 2.59979625578436 3.05910626361496 2.59979625578436 2.59979625578436 2.59979625578436 2.59979625578436 2.59979625578436 2.59979625578436 2.59979625578436 3.11444189945037 2.59979625578436 2.59979625578436 2.59979625578436 2.59979625578436 3.62768581900999 2.59979625578436 2.59979625578436 2.59979625578436 2.59979625578436 2.59979625578436 2.59979625578436 2.59979625578436 2.59979625578436 2.59979625578436 2.59979625578436 2.59979625578436 2.59979625578436 2.59979625578436 2.59979625578436 2.59979625578436 2.59979625578436 3.14307563156158 2.59979625578436 2.59979625578436 2.59979625578436 2.59979625578436 2.59979625578436 2.59979625578436 2.59979625578436 2.59979625578436 2.59979625578436 2.59979625578436 2.59979625578436 2.59979625578436 2.59979625578436 2.59979625578436 2.59979625578436 2.59979625578436 2.59979625578436 2.59979625578436 3.03225364507438 3.0825107763154 2.59979625578436 2.59979625578436 3.15779812644779 2.59979625578436 2.59979625578436 2.59979625578436 2.59979625578436 2.59979625578436 3.35883779744775 2.59979625578436 3.49698718962251 2.59979625578436 2.59979625578436 3.44977478267563 2.59979625578436 3.46325859116795 3.30161108955818 2.59979625578436 2.59979625578436 2.59979625578436 2.59979625578436 2.59979625578436 2.59979625578436 3.33541046017207 3.13906168656558 2.59979625578436 2.59979625578436 2.59979625578436 3.37486818389207 2.59979625578436 2.59979625578436 2.59979625578436 2.59979625578436 2.59979625578436 2.59979625578436 2.59979625578436 2.59979625578436 2.59979625578436 2.59979625578436 2.59979625578436 3.22344610197473 2.59979625578436 2.59979625578436 3.78969911539177 2.59979625578436 2.59979625578436 2.59979625578436 2.59979625578436 2.59979625578436 3.09756767139413 2.59979625578436 2.59979625578436 2.59979625578436 2.59979625578436 2.59979625578436 3.52010982756662 2.59979625578436 2.59979625578436 3.04948717202689 2.59979625578436 3.63524919302644 2.59979625578436 2.59979625578436 2.59979625578436 2.59979625578436 3.83437013334301 2.59979625578436 2.59979625578436 2.59979625578436 2.59979625578436 3.08920714372086 2.59979625578436 2.59979625578436 3.53217560437302 2.59979625578436 2.59979625578436 2.59979625578436 2.59979625578436 2.59979625578436 2.59979625578436 2.59979625578436 2.59979625578436 2.59979625578436 2.59979625578436 2.59979625578436 2.59979625578436 2.59979625578436 2.59979625578436 2.59979625578436 2.59979625578436 3.33926872403034 2.59979625578436 2.59979625578436 2.59979625578436 2.59979625578436 2.59979625578436 2.59979625578436 2.59979625578436 2.59979625578436 2.59979625578436 2.59979625578436 2.59979625578436 2.59979625578436 2.59979625578436 3.19855137885276 2.59979625578436 2.59979625578436 2.59979625578436 2.59979625578436 2.59979625578436 2.59979625578436 2.59979625578436 2.59979625578436 2.59979625578436 3.73493837918575 3.04931507854715 2.59979625578436 2.59979625578436 2.59979625578436 2.59979625578436 2.59979625578436 2.59979625578436 2.59979625578436 2.59979625578436 3.55071511297521 2.59979625578436 2.59979625578436 2.59979625578436 2.59979625578436 3.44647907091879 2.59979625578436 2.59979625578436 2.59979625578436 2.59979625578436 2.59979625578436 2.59979625578436 2.59979625578436 2.59979625578436 2.59979625578436 2.59979625578436 2.59979625578436 2.59979625578436 2.59979625578436 2.59979625578436 3.11486485550114 2.59979625578436 2.59979625578436 2.59979625578436 2.59979625578436 2.59979625578436 2.59979625578436 3.67965037329522 2.59979625578436 2.59979625578436 3.09055428047105 2.59979625578436 2.59979625578436 2.59979625578436 2.59979625578436 2.59979625578436 2.59979625578436 2.59979625578436 2.59979625578436 2.59979625578436 3.56316175631973 2.59979625578436 2.59979625578436 2.59979625578436 2.59979625578436 2.59979625578436 2.59979625578436 2.59979625578436 2.59979625578436 2.59979625578436 3.48037588270895 2.59979625578436 2.59979625578436 2.59979625578436 2.59979625578436 2.59979625578436 2.59979625578436 2.59979625578436 2.59979625578436 2.59979625578436 2.59979625578436 2.59979625578436 3.0284462862932 2.59979625578436 2.59979625578436 2.59979625578436 2.59979625578436 3.00173983477685 2.59979625578436 2.59979625578436 2.59979625578436 3.13403103541172 2.59979625578436 2.59979625578436 2.59979625578436 2.59979625578436 2.59979625578436 2.59979625578436 2.59979625578436 2.59979625578436 2.59979625578436 2.59979625578436 2.59979625578436 3.10040922476677 2.59979625578436 2.59979625578436 2.59979625578436 2.59979625578436 2.59979625578436 2.59979625578436 2.59979625578436 2.59979625578436 2.59979625578436 2.59979625578436 2.59979625578436 2.59979625578436 2.59979625578436 2.59979625578436 2.59979625578436 2.59979625578436 2.59979625578436 2.59979625578436 2.59979625578436 2.59979625578436 2.59979625578436 2.59979625578436 2.59979625578436 2.59979625578436 2.59979625578436 2.59979625578436 2.59979625578436 2.59979625578436 2.59979625578436 3.34656235891387 2.59979625578436 2.59979625578436 2.59979625578436 2.59979625578436 2.59979625578436 2.59979625578436 2.59979625578436 2.59979625578436 2.59979625578436 2.59979625578436 2.59979625578436 2.59979625578436 3.93866419911265 2.59979625578436 2.59979625578436 2.59979625578436 2.59979625578436 2.59979625578436 2.59979625578436 2.59979625578436 2.59979625578436 2.59979625578436 2.59979625578436 2.59979625578436 2.59979625578436 2.59979625578436 2.59979625578436 3.39912989984874 2.59979625578436 2.59979625578436 2.59979625578436 2.59979625578436 2.59979625578436 3.17666752597553 2.59979625578436 2.59979625578436 2.59979625578436 2.59979625578436 2.59979625578436 2.59979625578436 2.59979625578436 2.59979625578436 2.59979625578436 2.59979625578436 2.59979625578436 2.59979625578436 2.59979625578436 2.59979625578436 2.59979625578436 2.59979625578436 2.59979625578436 2.59979625578436 2.59979625578436 2.59979625578436 2.59979625578436 2.59979625578436 2.59979625578436 2.59979625578436 3.3444210447866 2.59979625578436 3.01607379670363 2.59979625578436 2.59979625578436 3.10899527952792 2.59979625578436 2.98900452407651 2.59979625578436 2.59979625578436 2.59979625578436 2.59979625578436 2.59979625578436 2.59979625578436 2.59979625578436 2.59979625578436 2.59979625578436 2.59979625578436 2.59979625578436 2.59979625578436 2.59979625578436 2.59979625578436 2.59979625578436 2.59979625578436 2.59979625578436 2.59979625578436 2.59979625578436 2.59979625578436 2.59979625578436 2.59979625578436 2.59979625578436 2.59979625578436 3.53005056540587 2.59979625578436 2.59979625578436 2.59979625578436 2.59979625578436 2.59979625578436 2.59979625578436 2.59979625578436 2.59979625578436 2.59979625578436 2.59979625578436 2.59979625578436 2.59979625578436 2.59979625578436 3.10048140825537 2.59979625578436 2.59979625578436 2.59979625578436 2.59979625578436 2.59979625578436 3.25835208647746 2.59979625578436 2.59979625578436 2.59979625578436 2.59979625578436 2.59979625578436 2.59979625578436 2.59979625578436 2.59979625578436 2.59979625578436 2.59979625578436 2.59979625578436 2.59979625578436 2.59979625578436 2.59979625578436 2.59979625578436 2.59979625578436 2.59979625578436 3.77289673976365 2.59979625578436 2.59979625578436 2.59979625578436 2.59979625578436 2.59979625578436 2.59979625578436 2.59979625578436 2.59979625578436 2.59979625578436 3.48658342951114 2.59979625578436 3.06320104111917 2.59979625578436 2.59979625578436 2.59979625578436 2.59979625578436 3.0292052725966 2.59979625578436 2.59979625578436 2.59979625578436 2.59979625578436 2.59979625578436 2.59979625578436 2.59979625578436 2.59979625578436
Manes.03G126900.v6.1 2.59979625578436 2.59979625578436 2.59979625578436 2.59979625578436 2.59979625578436 2.59979625578436 2.59979625578436 2.59979625578436 2.59979625578436 2.59979625578436 2.59979625578436 2.59979625578436 2.59979625578436 2.59979625578436 2.59979625578436 2.59979625578436 2.59979625578436 2.59979625578436 2.59979625578436 2.59979625578436 2.59979625578436 2.59979625578436 2.59979625578436 2.59979625578436 2.59979625578436 2.59979625578436 2.59979625578436 2.59979625578436 2.59979625578436 2.59979625578436 2.59979625578436 2.59979625578436 2.59979625578436 2.59979625578436 2.59979625578436 2.59979625578436 2.59979625578436 2.59979625578436 2.59979625578436 2.59979625578436 2.59979625578436 2.59979625578436 2.59979625578436 2.59979625578436 2.59979625578436 2.59979625578436 2.59979625578436 2.59979625578436 2.59979625578436 2.59979625578436 2.59979625578436 2.59979625578436 2.59979625578436 2.59979625578436 2.59979625578436 2.59979625578436 2.59979625578436 2.59979625578436 2.59979625578436 2.59979625578436 2.59979625578436 2.59979625578436 2.59979625578436 2.59979625578436 2.59979625578436 2.59979625578436 2.59979625578436 2.59979625578436 2.59979625578436 2.59979625578436 2.59979625578436 2.59979625578436 2.59979625578436 2.59979625578436 2.59979625578436 2.59979625578436 2.59979625578436 2.59979625578436 2.59979625578436 2.59979625578436 2.59979625578436 2.59979625578436 2.59979625578436 2.59979625578436 2.59979625578436 2.59979625578436 2.59979625578436 2.59979625578436 2.59979625578436 2.59979625578436 2.59979625578436 2.59979625578436 2.59979625578436 2.59979625578436 2.59979625578436 2.59979625578436 2.59979625578436 2.59979625578436 2.59979625578436 2.59979625578436 2.59979625578436 2.59979625578436 2.59979625578436 2.59979625578436 2.59979625578436 2.59979625578436 2.59979625578436 2.59979625578436 2.59979625578436 2.59979625578436 2.59979625578436 2.59979625578436 2.59979625578436 2.59979625578436 2.59979625578436 2.59979625578436 2.59979625578436 2.59979625578436 2.59979625578436 2.59979625578436 2.59979625578436 2.59979625578436 2.59979625578436 2.59979625578436 2.59979625578436 2.59979625578436 2.59979625578436 2.59979625578436 2.59979625578436 2.59979625578436 2.59979625578436 2.59979625578436 2.59979625578436 2.59979625578436 2.59979625578436 2.59979625578436 2.59979625578436 2.59979625578436 2.59979625578436 2.59979625578436 2.59979625578436 2.59979625578436 2.59979625578436 2.59979625578436 2.59979625578436 2.59979625578436 2.59979625578436 2.59979625578436 2.59979625578436 2.59979625578436 2.59979625578436 2.59979625578436 2.59979625578436 2.59979625578436 2.59979625578436 2.59979625578436 2.59979625578436 2.59979625578436 2.59979625578436 2.59979625578436 2.59979625578436 2.59979625578436 2.59979625578436 2.59979625578436 2.59979625578436 2.59979625578436 2.59979625578436 2.59979625578436 2.59979625578436 2.59979625578436 2.59979625578436 2.59979625578436 2.59979625578436 2.59979625578436 2.59979625578436 2.59979625578436 2.59979625578436 2.59979625578436 2.59979625578436 2.59979625578436 2.59979625578436 2.59979625578436 2.59979625578436 2.59979625578436 2.59979625578436 2.59979625578436 2.59979625578436 2.59979625578436 2.59979625578436 2.59979625578436 2.59979625578436 2.59979625578436 2.59979625578436 2.59979625578436 2.59979625578436 2.59979625578436 2.59979625578436 2.59979625578436 2.59979625578436 2.59979625578436 2.59979625578436 2.59979625578436 2.59979625578436 2.59979625578436 2.59979625578436 2.59979625578436 2.59979625578436 2.59979625578436 2.59979625578436 2.59979625578436 2.59979625578436 2.59979625578436 2.59979625578436 2.59979625578436 2.59979625578436 2.59979625578436 2.59979625578436 2.59979625578436 2.59979625578436 2.59979625578436 2.59979625578436 2.59979625578436 2.59979625578436 2.59979625578436 2.59979625578436 2.59979625578436 2.59979625578436 2.59979625578436 2.59979625578436 2.59979625578436 2.59979625578436 2.59979625578436 2.59979625578436 2.59979625578436 2.59979625578436 2.59979625578436 2.59979625578436 2.59979625578436 2.59979625578436 2.59979625578436 2.59979625578436 2.59979625578436 2.59979625578436 2.59979625578436 2.59979625578436 2.59979625578436 2.59979625578436 2.59979625578436 2.59979625578436 2.59979625578436 2.59979625578436 2.59979625578436 2.59979625578436 2.59979625578436 2.59979625578436 2.59979625578436 2.59979625578436 2.59979625578436 2.59979625578436 2.59979625578436 2.59979625578436 2.59979625578436 2.59979625578436 2.59979625578436 2.59979625578436 2.59979625578436 2.59979625578436 2.59979625578436 2.59979625578436 2.59979625578436 2.59979625578436 2.59979625578436 2.59979625578436 2.59979625578436 2.59979625578436 2.59979625578436 2.59979625578436 2.59979625578436 2.59979625578436 2.59979625578436 2.59979625578436 2.59979625578436 2.59979625578436 2.59979625578436 2.59979625578436 2.59979625578436 2.59979625578436 2.59979625578436 2.59979625578436 2.59979625578436 2.59979625578436 2.59979625578436 2.59979625578436 2.59979625578436 2.59979625578436 2.59979625578436 2.59979625578436 2.59979625578436 2.59979625578436 2.59979625578436 2.59979625578436 2.59979625578436 2.59979625578436 2.59979625578436 2.59979625578436 2.59979625578436 2.59979625578436 2.59979625578436 2.59979625578436 2.59979625578436 2.59979625578436 2.59979625578436 2.59979625578436 2.59979625578436 2.59979625578436 2.59979625578436 2.59979625578436 2.59979625578436 2.59979625578436 2.59979625578436 2.59979625578436 2.59979625578436 2.59979625578436 2.59979625578436 2.59979625578436 2.59979625578436 2.59979625578436 2.59979625578436 2.59979625578436 2.59979625578436 2.59979625578436 2.59979625578436 2.59979625578436 2.59979625578436 2.59979625578436 2.59979625578436 2.59979625578436 2.59979625578436 2.59979625578436 2.59979625578436 2.59979625578436 2.59979625578436 2.59979625578436 2.59979625578436 2.59979625578436 2.59979625578436 2.59979625578436 2.59979625578436 2.59979625578436 2.59979625578436 2.59979625578436 2.59979625578436 2.59979625578436 2.59979625578436 2.59979625578436 2.59979625578436 2.59979625578436 2.59979625578436 2.59979625578436 2.59979625578436 2.59979625578436 2.59979625578436 2.59979625578436 2.59979625578436 2.59979625578436 2.59979625578436 2.59979625578436 2.59979625578436 2.59979625578436 2.59979625578436 2.59979625578436 2.59979625578436 2.59979625578436 2.59979625578436 2.59979625578436 2.59979625578436 2.59979625578436 2.59979625578436 2.59979625578436 2.59979625578436 2.59979625578436 2.59979625578436 2.59979625578436 2.59979625578436 2.59979625578436 2.59979625578436 2.59979625578436 2.59979625578436 2.59979625578436 2.59979625578436 2.59979625578436 2.59979625578436 2.59979625578436 2.59979625578436 2.59979625578436 2.59979625578436 2.59979625578436 2.59979625578436 2.59979625578436 2.59979625578436 2.59979625578436 2.59979625578436 2.59979625578436 2.59979625578436 2.59979625578436 2.59979625578436 2.59979625578436 2.59979625578436 2.59979625578436 2.59979625578436 2.59979625578436 2.59979625578436 2.59979625578436 2.59979625578436 2.59979625578436 2.59979625578436 2.59979625578436 2.59979625578436 2.59979625578436 2.59979625578436 2.59979625578436 2.59979625578436 2.59979625578436 2.59979625578436 2.59979625578436 2.59979625578436 2.59979625578436 2.59979625578436 2.59979625578436 2.59979625578436 2.59979625578436 2.59979625578436 2.59979625578436 2.59979625578436 2.59979625578436 2.59979625578436 2.59979625578436 2.59979625578436 2.59979625578436 2.59979625578436 2.59979625578436 2.59979625578436 2.59979625578436 2.59979625578436 2.59979625578436 2.59979625578436 2.59979625578436 2.59979625578436 2.59979625578436 2.59979625578436 2.59979625578436 2.59979625578436 2.59979625578436 2.59979625578436 2.59979625578436 2.59979625578436 2.59979625578436 2.59979625578436 2.59979625578436 2.59979625578436 2.59979625578436 2.59979625578436 2.59979625578436 2.59979625578436 2.59979625578436 2.59979625578436 2.59979625578436 2.59979625578436 2.59979625578436 2.59979625578436 2.59979625578436 2.59979625578436 2.59979625578436 2.59979625578436 2.59979625578436 2.59979625578436 2.59979625578436 2.59979625578436 2.59979625578436 2.59979625578436 2.59979625578436 2.59979625578436 2.59979625578436 2.59979625578436 2.59979625578436 2.59979625578436 2.59979625578436 2.59979625578436 2.59979625578436 2.59979625578436 2.59979625578436 2.59979625578436 2.59979625578436 2.59979625578436 2.59979625578436 2.59979625578436 2.59979625578436 2.59979625578436 2.59979625578436 2.59979625578436 2.59979625578436 2.59979625578436 2.59979625578436 2.59979625578436 2.59979625578436 2.59979625578436 2.59979625578436 2.59979625578436 2.59979625578436 2.59979625578436 2.59979625578436 2.59979625578436 2.59979625578436 2.59979625578436 2.59979625578436 2.59979625578436 2.59979625578436 2.59979625578436 2.59979625578436 2.59979625578436 2.59979625578436 2.59979625578436 2.59979625578436 2.59979625578436 2.59979625578436 2.59979625578436 2.59979625578436 2.59979625578436 2.59979625578436 2.59979625578436 2.59979625578436 2.59979625578436 2.59979625578436 2.59979625578436 2.59979625578436 2.59979625578436 2.59979625578436 2.59979625578436 2.59979625578436 2.59979625578436 2.59979625578436 2.59979625578436 2.59979625578436 2.59979625578436 2.59979625578436 2.59979625578436 2.59979625578436 2.59979625578436 2.59979625578436 2.59979625578436 2.59979625578436 2.59979625578436 2.59979625578436 2.59979625578436 2.59979625578436 2.59979625578436 2.59979625578436 2.59979625578436 2.59979625578436 2.59979625578436 2.59979625578436 2.59979625578436 2.59979625578436 2.59979625578436 2.59979625578436 2.59979625578436 2.59979625578436 2.59979625578436 2.59979625578436 2.59979625578436 2.59979625578436 2.59979625578436 2.59979625578436 2.59979625578436 2.59979625578436 2.59979625578436 2.59979625578436 2.59979625578436 2.59979625578436 2.59979625578436 2.59979625578436 2.59979625578436 2.59979625578436 2.59979625578436 2.59979625578436 2.59979625578436 2.59979625578436 2.59979625578436 2.59979625578436 2.59979625578436 2.59979625578436 2.59979625578436 2.59979625578436 2.59979625578436 2.59979625578436 2.59979625578436 2.59979625578436 2.59979625578436 2.59979625578436 2.59979625578436 2.59979625578436 2.59979625578436 2.59979625578436 2.59979625578436 2.59979625578436 2.59979625578436 2.59979625578436 2.59979625578436 2.59979625578436 2.59979625578436 2.59979625578436 2.59979625578436 2.59979625578436 2.59979625578436 2.59979625578436 2.59979625578436 2.59979625578436 2.59979625578436 2.59979625578436 2.59979625578436 2.59979625578436 2.59979625578436 2.59979625578436 2.59979625578436 2.59979625578436 2.59979625578436 2.59979625578436 2.59979625578436 2.59979625578436 2.59979625578436 2.59979625578436 2.59979625578436 2.59979625578436 2.59979625578436 2.59979625578436 2.59979625578436 2.59979625578436 2.59979625578436 2.59979625578436 2.59979625578436 2.59979625578436 2.59979625578436 2.59979625578436 2.59979625578436 2.59979625578436 2.59979625578436 2.59979625578436 2.59979625578436 2.59979625578436 2.59979625578436 2.59979625578436 2.59979625578436 2.59979625578436 2.59979625578436 2.59979625578436 2.59979625578436 2.59979625578436 2.59979625578436 2.59979625578436 2.59979625578436 2.59979625578436 2.59979625578436 2.59979625578436 2.59979625578436 2.59979625578436 2.59979625578436 2.59979625578436 2.59979625578436 2.59979625578436 2.59979625578436 2.59979625578436 2.59979625578436 2.59979625578436 2.59979625578436 2.59979625578436 2.59979625578436 2.59979625578436 2.59979625578436 2.59979625578436 2.59979625578436 2.59979625578436 2.59979625578436 2.59979625578436 2.59979625578436 2.59979625578436 2.59979625578436 2.59979625578436 2.59979625578436 2.59979625578436 2.59979625578436 2.59979625578436 2.59979625578436 2.59979625578436 2.59979625578436 2.59979625578436 2.59979625578436 2.59979625578436 2.59979625578436 2.59979625578436 2.59979625578436 2.59979625578436 2.59979625578436 2.59979625578436 2.59979625578436 2.59979625578436 2.59979625578436 2.59979625578436 2.59979625578436 2.59979625578436 2.59979625578436 2.59979625578436 2.59979625578436 2.59979625578436 2.59979625578436 2.59979625578436 2.59979625578436 2.59979625578436 2.59979625578436 2.59979625578436 2.59979625578436 2.59979625578436 2.59979625578436 2.59979625578436 2.59979625578436 2.59979625578436 2.59979625578436 2.59979625578436 2.59979625578436 2.59979625578436 2.59979625578436 2.59979625578436 2.59979625578436 2.59979625578436 2.59979625578436 2.59979625578436 2.59979625578436 2.59979625578436 2.59979625578436 2.59979625578436 2.59979625578436 2.59979625578436 2.59979625578436 2.59979625578436 2.59979625578436 2.59979625578436 2.59979625578436 2.59979625578436 2.59979625578436 2.59979625578436 2.59979625578436 2.59979625578436 2.59979625578436 2.59979625578436 2.59979625578436 2.59979625578436 2.59979625578436 2.59979625578436 2.59979625578436
Manes.03G127000.v6.1 9.80439638761541 6.59904761816619 7.44377588214829 4.92721649098937 3.98544613374799 8.40021724063461 6.11934038136167 6.93705110267647 5.02792158047711 4.99318443078774 9.27403102741747 6.45215757365608 7.26878212417069 4.54430539374415 4.30739453982436 9.08376353623217 6.11321701909859 6.8909224851873 4.40967754955672 5.98544563144945 8.74833735072013 4.84335925108636 7.28441001137427 4.34688391558484 5.07640561710753 9.13498907287289 6.01971993555533 5.2704880086676 5.3823476826712 5.80950901148052 9.61013442336176 5.60913822941372 7.22828587554054 4.2108722004467 5.12034276720145 9.92774031350166 5.9415693574887 6.27732421140634 7.42253462950156 4.93821106905452 9.20865815903952 6.03411149065561 7.1613963948493 4.66107805167218 5.14724898940191 8.80264422520819 5.5449234290461 6.53617291382241 4.13694463208271 4.73405483180566 9.21705105521224 5.85031758292203 7.45588732823306 3.9394207166569 5.23137370428282 9.25838099269345 5.55508020594907 7.4689464864261 6.78327880075949 5.64805129524658 9.70943346225279 6.06067189841804 7.9393864060876 6.83854735850463 5.36555582824245 9.20635435824934 6.59297492254631 7.50595369803082 4.87083492119769 4.98563812268332 9.10589994529206 5.99098947204507 8.36310976932031 7.33560542960778 6.82114769775774 9.23627585228408 5.92536940155343 6.55444722287167 3.77811259546182 5.15366063567006 9.5410775611041 5.16797937685703 6.44165301027056 3.60689911294869 4.99402501240626 9.51411723601723 6.08748485014905 7.18855904121917 4.74056601728802 4.53684148493757 10.3059111169522 6.30420157643644 7.62362055492345 6.13875430762079 7.0281325268453 4.05595217140846 9.01707950533386 5.78374247727798 7.41640704002618 4.21823166674044 3.42255166707302 8.72019432394643 6.28636180982152 7.36174218482338 7.27937825744538 4.42393333905832 9.20041266576764 5.9123434115408 6.20470087472871 4.04138482910325 5.28439945953896 9.49730832006359 5.71431907516245 7.12238033310687 2.59979625578436 5.14984571489726 9.12784344893775 5.51102695186394 6.80041814855895 3.98810965753994 4.38370706225184 8.91510631690819 5.48876602091107 7.12598196196252 5.39625630627585 4.45682179403041 8.08837632844215 5.48855288442953 6.32761682015653 3.90689910552146 3.8983952692516 8.90169853543758 6.87738223386539 7.90748371038908 5.61224829594577 4.74112287551338 8.75598982495089 5.8045445159737 6.83589007854592 3.93437830146539 3.35372006124426 9.33643409955291 5.66961555320605 7.22917569989715 3.80954712352577 4.81197334827156 8.45816163078788 5.46693957450673 7.29019615520581 2.59979625578436 4.4217710184802 9.54831286366127 6.25324007487214 7.46793071113526 4.08636883725555 3.97043266439989 9.45889601882031 6.15009028097225 7.30867768242981 4.0829928785172 4.66228601769519 8.00113728616878 5.18716645047581 6.67751997719921 3.71367760018043 3.84272398019811 8.47971851906797 5.98261061277863 6.92228915010659 4.87197501642176 4.4835593417509 8.54353285035328 6.20291861572611 7.9315820856477 4.39133413139633 4.62008846255123 8.49054928730999 5.50805568965526 7.40837035428605 7.3090586589855 5.06955847260268 9.07695473796357 5.48505266142936 7.05060507456165 3.94451506312688 4.12889479307159 9.64101234605455 5.35393920280495 8.00473221112674 3.45746685869567 5.17960224148435 7.75318117768693 8.80514301774489 5.29512860998592 7.32665973690561 4.23928452547731 3.86328368237572 8.29387878788504 5.96384238365221 7.73533085667915 4.61417726802728 4.08606763700997 9.6735802131286 5.13886160901548 7.51571473622629 4.46404324423256 4.43201805978107 9.1713804325874 5.25649909543199 7.09461207850861 4.90579194770543 4.6766351885701 8.4777739181998 5.03162339501656 6.15771621595469 4.21049733304262 5.1177963642938 9.29098783259406 6.39629973824018 6.63016118283312 4.6370147632164 4.58499459738586 7.57744913982291 5.1920197962125 7.05024276618429 4.29336931195171 7.53897693175609 8.29524240221414 6.73099770965066 7.1931349792013 3.98271069205151 4.26700297788997 8.58134864898529 5.95733629774785 7.05240403770112 4.33575530874759 4.0624419553752 9.21759202585834 5.44077158826055 6.9043944246464 3.69747997952202 5.10159211635624 9.17274768633277 5.98397325114873 6.62577014189818 3.64798288640125 3.8473302820013 9.14727409100405 5.28895980682889 7.03193519179548 3.65510598517094 4.47977884271185 9.62351635176676 5.62901354813535 6.83713842454583 3.9274285819072 6.97234994017089 8.22263115251546 5.4217182166514 7.57974902487479 4.31030281716262 4.27123858081002 9.05563277000549 4.74514318012482 6.85376652837589 3.32481310418497 4.66612364331492 9.41454314301251 5.935870243435 6.59602278405425 3.6621909673965 4.99113308274966 8.59648310588275 5.61948102413121 6.91855510671172 3.53348012249341 4.50104494465645 7.66267552725394 7.91988473868281 6.24576803837289 7.88553430146161 4.74271374891484 4.63721884242882 9.49032720359847 5.41520937727903 7.07212670379551 4.00623011513918 4.57813860697468 8.70467960925639 6.31321601544365 7.98479804508775 4.01641389620983 4.73716960171199 8.25992948262858 5.44584809500747 7.33996842584226 3.45882666299881 4.97339756388322 8.99465739593468 5.95690974674765 7.55841029950812 5.22971468893555 4.5798457793541 8.43997494577974 5.84938322655124 7.01776008759192 5.24478182794772 4.72364874977141 8.8563754812712 5.67010335275667 6.88029151977754 5.43431053886192 5.40666882328831 8.58834322654779 6.42333913587954 7.38211015020288 4.86185894600844 5.03979949222075 8.73356999561612 6.33440568041313 6.68158181661654 4.33996055688758 4.25565820313127 8.31822833576222 5.91256324445201 7.37866696918572 4.2260546928364 4.62556798199478 9.36488689460887 5.78274773848217 5.96120058277642 4.87856729320365 2.59979625578436 8.16078844843313 5.76211640371812 7.22642976234436 5.25693085061312 5.20259580258508 8.21515471733128 5.68592329859955 6.15830302934297 6.83958341713669 4.58325948049007 8.49048758793337 5.40132596084044 6.63820550383177 4.96539091588027 4.98654315229346 7.77510828175534 5.82823906639835 7.03286000392607 4.11899073244088 4.61256879222438 8.92207161342126 5.63874096208693 7.02937718531403 6.04404001866631 3.93985863525357 8.49683222374731 5.03948265829713 7.2921531732724 4.85093429676372 4.87281720386877 9.17591770890901 4.99200547989707 6.79596953394559 4.42934175299678 4.45540367554893 8.41640512013771 5.85417864035144 6.38054400012851 4.18505038089978 5.0196571901214 4.64940991342969 9.097478783245 6.10408432367437 7.76001082871718 3.87848045794075 5.95038775510201 9.68058529415319 3.53306774720939 7.13206234976017 6.25749608863276 4.21903534029838 8.43542344005516 5.23232119257497 6.62762888156403 3.84065652934938 5.20627003822559 9.71954414574176 5.9360071986745 5.53260901940399 3.92944802621199 5.45063570736461 9.21337651454211 2.59979625578436 7.59548116564412 4.51803674279597 4.53951708861522 8.76709178244053 6.19890530718297 6.60237734882215 4.87734402920938 4.87357752513516 8.15404941247661 5.89987844168993 7.02622131724488 4.16841990036692 5.34421717593965 8.87696751075499 5.98994079712181 7.51498220508534 3.94362191624918 4.92469958348371 9.58256849585272 5.8975049767616 6.6995200653865 3.75016086611143 4.86631395052736 8.69265818844754 5.04405333209712 6.55166349683984 4.79808129532899 6.18675168815727 9.11415476610519 5.37307146076027 7.35745727909048 3.69410504494913 4.12680445077746 8.43718755425104 6.23262471863035 7.37831460128734 4.38169821238066 4.96575772834121 9.56432358077679 6.36500916978086 7.72298001885183 4.54360484563286 4.20905488681337 8.72649517424924 6.54157166468743 6.02132722313823 4.37698290587156 4.98898284742636 9.40267091538769 5.95868285719357 7.08111581573434 4.92317559291081 6.20280614084776 8.42904856185078 6.47708879441312 7.94813803663128 3.95921013793177 4.76890679604509 9.32461920671778 5.83998489415252 7.30736792055017 4.20949564171791 4.22118444460963 9.64121352250367 5.63686420756178 6.33666031110728 4.30352603909983 5.14312434487256 8.52189507940346 6.33774883512873 7.86062821646718 3.32230035878917 5.02814532478717 7.25377454330308 8.96681212567112 5.77236138315363 7.44398529490832 4.49937738483255 4.46739589568783 8.75103776522963 6.16606393535541 7.58417507274239 4.48212124836195 4.57735884433034 9.11958474578919 5.26529909488033 6.84658446600005 3.91357261789756 4.8461767350969 9.02299099681779 8.22245414192109 6.5653767046537 4.361798371154 4.41604625511094 9.05209164706185 5.07542499179169 7.57361000150136 4.13579127560016 5.32836402188107 9.09549542016691 6.37459082716089 7.08002809949031 4.14727546107094 4.22404722437942 7.3855922699674 6.48630999667434 5.92772962615622 4.46935682356672 4.45332118908992 9.93616182291131 7.03249922308247 7.43564281234289 3.69556101711605 4.81808341901384 8.96614420497356 6.53384656806867 7.3894637824562 3.77931028300922 4.93675978597759 8.98601006739367 6.10091672459731 7.11390840039743 3.82616644787739 4.13762696974401 9.12442749865691 5.72453296068336 7.32998442068098 4.01686376162975 4.94334780068956 7.61716111942174 6.53981756909457 6.71283752585149 5.40019722306131 5.03744307955411 9.88162487391068 6.54099091896933 7.82792750175929 4.09016514255001 5.23996535169223 9.76078732506767 5.62592891744745 6.59478849007327 4.14215953449024 4.87946895761204 8.67254577962611 4.81288993170274 7.15869676314138 4.71797492483488 3.81704657292979 9.29820818534955 5.6238881061868 7.28837662190499 3.27177532694313 5.39401126584374 8.06867386294128 5.76750920314311 7.36636146952303 3.44879108853492 4.63686507329693 9.54760624191416 4.40745396511739 6.86971613529193 3.63105841186316 4.45133677119068 9.32281013707189 6.0117738305001 7.24956279576023 3.73992534073594 4.03278004064671 6.50239896002555 8.70081355108517 5.59894794682382 6.36637629230624 5.25878507086247 5.59099487893568 8.74203197626814 6.95579822489704 6.80818536495072 4.03947831682694 4.56337815193659 9.0935917860606 5.72785651276696 7.22714705800618 4.38275651510986 3.8027405824871 9.03464382565115 5.37930023313522 7.88575252587877 5.40066639475239 4.8083475505825 8.57327290810951 5.93415469351264 5.57822651253043 4.59278813171742 5.94769349225497 8.52664052277778 5.41472256641808 6.91163744486695 4.4904797026605 5.02866098138755 9.08174719210558 5.43094624524561 6.36263600790884 4.71282695880108 8.29638460196725 9.26744935539904 5.39045909236585 7.23680106639585 4.80100363041191 5.62308624421615 9.04274478361391 5.88981687533336 6.79077908982967 3.97395710301078 4.15074057416713 9.55006680505073 5.86649154444339 6.89539440190161 5.13934431856334 5.70990432323525 9.35440985504951 5.45667075841334 6.77226903637843 4.22719409016126 5.36986730923357 8.05844543911065 5.44887620498863 6.26970067427963 3.94501666241264 5.23227659958314 6.0784905810706 6.8576167369062 5.6611283470594 5.12126944497535 4.98574003949392 8.94578586370895 5.43922325534472 7.60542976558137 4.85901635599342 4.29180238333721 8.61680842304602 5.87389794756959 7.53230662872492 4.30731980806167 4.5250600410798 8.68610359247777 5.81127780463623 7.31363470987925 4.41050221097096 5.28730141422667 8.83292078991496 5.67061623451537 6.78330576478898 4.33366349290683 4.45158261364187 8.21880095688058 6.30680950506138 7.08528630280944 4.29337743312658 4.75746838394541 8.09087756710892 7.02462233207882 7.28940378158763 4.95167371246321 5.01455920841662 4.93983774779483 8.90973758267413 5.63904082296725 6.98515639316711 4.41668109819892 4.35135373117157 8.3837746337858 6.02849790183445 6.87047772128021 4.57776068839181 3.71233388196536 8.34560015725644 6.31028051715185 6.84186967180908 4.29888011969021 4.85572186956834 9.27079634203188 5.60582514066114 6.42076627212676 4.01870693271444 4.65523394108188 8.66220772850853 6.32708019859205 7.21770827463338 4.61758077467712 6.17064995199924 8.0450883783412 5.43284111539091 5.44588779537058 6.314152850383 5.2768002161143 9.39261155375547 5.46832599684394 6.99434695650107 4.3603702095192 5.00393137086233 8.92455918412387 6.18065377425318 7.89351306737557 3.86268534291012 3.61024766233292 7.65965394835657 6.27251498610198 6.67601168810691 4.88543292755243 3.6772290110141 8.06640588713095 5.94666077181953 6.66270540786074 4.27862501081541 4.40156041935613 8.97516129085409 4.92986226195819 7.41476625458404 4.64320184294799 5.16370789973361 8.62323698463458 4.59295172054696 6.90506956863834 4.93583127386031 5.81639716927805 9.00740762905722 5.41379756324773 6.7534646274547 3.15448378042256 4.51120021525049 8.91574448834405 5.1841476463653 6.19401503202097 4.26530609196729 4.98238337068719 8.54860738874085 5.10817446319513 6.9579440590899 3.61108609015459 5.03099849812825 9.6139174927999 5.22741952990793 6.76629783654485 4.24090190058755 5.1687094185762 8.99307398816403 4.56349374129477 7.22913707074494 4.31525946771916 6.25304219392351 8.80115395251466 5.92908501671314 6.97713886215607 4.8774297721518 5.01007045328116 9.20695249609799 5.29633239663221 7.5239263459826 4.12974799444061 3.98240590987691 5.40846523112143
Manes.03G127100.v6.1 5.67520988932775 3.70064765159346 4.95786750936303 5.95256669150872 6.72696247762106 5.30033484345476 6.6574152444154 4.84695377245075 6.4495695628101 5.76852279746366 5.56823941118932 5.7871174753636 5.52726908981943 5.81286529111601 5.70189259283304 5.61690570374081 6.4309578053448 6.29362876625205 7.36883408538297 5.31091264058089 5.55199560158155 5.38783495638151 5.58446907529791 7.01595919288498 6.301982123506 5.66380974727979 6.56979771244885 6.10090700346975 6.09102105583507 5.67417892109227 5.7347463374868 5.98818414058046 5.33567024564533 5.92465490721641 5.67043021224626 5.38583086355582 6.93137300534751 5.37157767359672 5.61284993051984 6.07013838277055 5.30687606661914 6.20745413018617 5.52984966370136 8.47065652237609 5.690568126103 5.19949357061687 5.48964154913397 5.33506461334569 4.87512874633661 5.97998957660894 5.33931709597642 6.06099212313531 5.37555130934683 5.2224600827097 5.9409072454502 4.77514021373469 5.75750191515006 5.65443595561135 7.27671561212336 6.40758935506628 5.70858066045927 5.35530408235428 5.00623189482606 5.50880681331723 5.85412725093344 5.10779932503041 5.78879071909359 5.25118755415312 6.0253592832473 5.34233980120319 5.38080059118671 5.78677864912652 4.88724762584687 2.59979625578436 6.94521402280015 5.4918938709858 5.52500574384133 5.53064133682408 6.60317231645401 5.76370306931619 5.78151702964332 5.30726450852579 5.37583101398134 5.49651208030519 5.30578874886431 4.75348635040299 6.22347424134029 5.0364247326896 6.39899157267042 6.12926948505392 4.82504112849539 6.27126825449219 5.79349733184678 6.31216911674781 5.6713578930303 6.40307888691173 4.82499489527486 5.37029699662296 5.19780023284589 5.55107761100985 6.10815923414894 5.24051414403475 5.65297582216944 4.9263624806779 6.74716729012774 6.07972794184496 5.48488985309788 6.46710107991332 5.06318811697046 5.01576849213216 5.66946885521659 5.11242247728249 5.51892542478569 4.76670212118042 5.67228931414433 6.09914315672753 5.26986543824486 6.6335358554279 5.96222422894624 7.27907286024547 6.00242775370709 5.61559253716175 5.25498305855218 5.23234600409064 6.11818983656575 5.81326979128816 5.22849266458257 5.06258954548781 5.74645839569592 7.06981609837047 6.44849755990528 5.95393637747278 5.41002110022688 5.72716006954427 5.21435738468832 4.85709757349905 5.35731430249694 5.61363345386826 5.44583743948071 6.5596231134852 5.77176686350641 5.51899197908235 5.51742498722134 5.74435573999776 5.22881403966818 4.69015249379406 5.88447328719086 5.56479677315921 5.68685333496535 6.46902882030237 6.03739653235261 5.61016078040009 5.6188940007471 5.94614020090044 6.78345311236799 5.85800688525401 6.1058693725383 5.82897297082591 5.31222425592403 5.23108135090159 5.98418095928381 5.69848850027077 5.69833530280024 5.43460612183138 6.63050215956991 6.32637979762289 6.261767549247 5.57904768176434 2.59979625578436 5.44304542015619 5.80876292240817 4.92656430867945 5.28299980177947 5.42284171405216 4.44691280842032 5.5706026153798 5.43363581826739 6.04358137774174 5.49211785045958 2.59979625578436 5.88398368021834 5.13905399399315 6.3362693005042 5.26690041931549 6.6840744677581 5.93867079214039 5.76392633611949 5.67712087269236 5.90187338924173 5.7525725953603 6.12433622626267 5.50980238727365 5.69383014598297 5.96650028271628 5.19067432228209 6.88566018714936 6.56292760263747 6.30758887581174 6.5534314864389 5.62944438199794 7.09446617221129 7.04463306752139 6.51444526123468 6.44466524241829 5.51891960605537 6.51497657838616 7.00826400831415 6.00329359319653 6.12277036567973 5.99198918140393 7.17355301203051 6.76747692280972 6.58318360163248 5.68467424704865 5.26285669751907 5.60908203879079 5.57216262736698 6.02276529678803 5.36110768781031 5.37792650833058 5.78128125797787 5.61218000595398 5.50112758160475 5.71723601810494 5.72111019603665 6.51199281887493 5.3297934882194 6.95247812587331 2.59979625578436 5.10195494754386 6.54125404618567 5.54980087831358 5.82379588380933 6.17104444039799 5.59181522269751 5.69466772147 5.65080889043064 5.77132158873743 5.75416198637404 6.2286531901807 6.66326734206067 5.80748942892087 5.92795975555932 5.60051256072752 5.29473451798079 6.27946514327785 6.34188344083874 5.61132123845529 5.09491247569007 5.45485235079951 6.32788449158523 6.19310121667978 5.68989412159321 5.66872467239896 5.32701536921433 6.18935320771926 5.83224570338506 5.49115305296387 5.90168845059422 5.47985041597791 6.52126584657393 6.06643378524966 5.26415125999074 5.79416577807202 5.61887879878129 6.89374422222311 6.65352038352465 5.7860035671588 6.08779251578305 5.90652775697372 6.57607765319151 5.69059284955223 5.9052730448392 6.18426221497294 5.96719709706157 6.14475556980067 6.58696375179384 7.11875257968409 6.11149711410758 5.80474582222193 5.23104512738813 6.19335422781439 6.15802769915457 5.88352247901245 6.61653430722547 5.50178498007952 6.3675249759166 6.22182159139039 5.95189401617427 6.52510878295489 5.15872407048876 5.78485079138722 6.59971668478709 5.70873804223353 5.72376455985693 5.29647945901775 8.91081751334682 5.52028040775698 5.58116214192094 5.5628155725986 5.6010869742537 6.56977479343921 5.56475010297303 5.35772052217755 6.04914636365098 6.12764888565516 6.57711883130219 5.9198998678442 5.59138065274052 6.13825640492334 6.00075400324457 6.05800355900626 5.76097432927766 6.10929885153207 5.86898806217939 4.94288935082317 5.5786578971781 6.37185276947327 5.78646877673312 6.33440568041313 5.4127987109284 6.04986880071015 5.80675435834485 5.48633025990663 5.80614223192632 5.74195166295734 6.03867142665179 5.6028753732942 5.32531983875509 5.41060516184879 5.34907997913568 6.33159651262356 2.59979625578436 5.77109461845502 5.95479990817333 5.84403437632906 5.5952721540741 6.50222834972522 5.45049654293907 5.8215082250715 5.5778043005054 5.20192304598811 6.13217372365193 6.21719151000063 6.12387587627143 5.68431650118692 6.22279434884693 5.90971280062065 6.34690670523442 5.61621551923573 5.24994237265679 5.73944870645771 6.19869805426214 5.99695868619503 6.20389363057401 5.59034377031782 6.18331254490408 5.88104701726784 5.96451837352749 5.52261634481444 5.53375622982152 6.36227539378811 6.6993317850555 5.66005308100359 5.83362274360029 5.34610486494414 6.05339660073909 5.90124795023242 5.95497966599808 6.40833692331686 5.35695927075392 6.54532969972546 6.6600172582368 6.29990664413571 6.41834775416379 6.54241564084057 5.78224387482718 6.10355818480025 6.62131496684655 6.30005251196304 6.82473661759411 5.72902879456843 6.4150446101912 6.36701474598065 6.47292864441652 6.26500324677533 5.53593266105487 6.77517718776711 6.21823431565532 5.54747941660644 6.10858469985925 5.53260901940399 6.43087024252354 7.14628762784184 5.86014497983421 5.09033260165601 6.22563981564301 5.96118622443076 6.31212864756246 6.40707223371881 5.6671404140453 5.7101869138822 7.84491289494694 6.57523332665113 6.68699526306295 6.5733184198917 5.84565542686427 7.03504474402921 7.11075155591903 5.95749473607299 5.79362454209212 6.11361149296338 6.81646959121149 6.76139398010843 5.97849754806298 6.04945887953012 6.07591309287643 6.28563299355783 6.0729992442033 6.29666041026614 6.20962693884991 5.92722229910801 7.80563205154407 5.96444002769954 5.89728482085549 5.77401417420177 6.04185314155847 6.15704652307244 5.99306543996158 5.73494183397823 5.87733659937767 6.15292912608414 6.50797821487186 5.86541424308362 5.86391689797488 5.49924812075457 5.78465611103509 7.13452108112956 7.28596188382478 5.80813419335858 6.78453373142762 6.47480475082329 6.83656714046026 6.45264379265802 5.94064058901849 6.07261980219959 5.62930455399446 6.46498823973815 8.08431115568892 5.92483347127838 5.82576424242204 5.68826233577595 7.38495265406425 6.20775555676376 5.6289115682448 6.50274032569126 6.18309923448709 6.08816372116803 6.12456062898521 6.30782274375372 5.7570481748557 5.6849573398945 6.10892834815965 5.99649327191506 6.43322684458172 6.35643676740643 5.79983803363923 6.69154282653712 6.15505748651312 5.23839622344583 5.31469496586855 6.14152971695606 5.48069178746895 6.68164458311767 6.53047928455375 5.19854084619203 5.60802513054573 5.39862317731028 6.21988030558429 6.68676634719675 5.99760516205532 6.49235641102155 5.14723479710709 6.99543293414542 6.46587846773881 6.07420181579502 2.59979625578436 5.588077079372 6.6974324797693 6.58765550725936 5.78511892445611 5.93737665303443 5.56375544784152 6.20293189556875 5.61835613659917 6.71747442688118 6.4918254702087 5.75686696844921 6.54253283088449 6.15627441266971 5.84410192452053 6.3715784759865 5.58419565169261 6.37962277196295 6.62238871937858 5.612705470526 5.84833485548222 5.26356580932778 6.10470582930499 5.71486398384157 5.74438016977206 5.44805965908178 5.49070222624229 5.93556694707883 6.37127458024679 5.57421009452393 5.92893032510229 5.88697425276448 5.82833659596887 6.43305399946359 5.63311243743074 5.999830664327 5.710640287944 7.28041747864716 5.79827212586927 5.98721127069259 6.07644015264703 5.48416113869025 6.04757235071404 6.50375801363386 6.13969716908108 6.30405811948522 5.42994815370581 6.16324929223909 6.25154175860737 5.43063550434057 6.1085184848703 6.23496714962385 6.57734225957307 6.04779045420253 5.99912653899662 5.63592703294874 5.69634445274513 5.94869997524049 6.32788395822883 5.55355922075648 6.0638257230154 5.30261839847592 6.05473498796809 6.56564169545924 8.16736360203183 5.80885112323623 5.68090880335113 6.9976176938272 5.2183661195189 5.49266303969588 5.38012140826264 4.82531587197762 8.87442699248115 5.30149912091389 5.38974607064909 5.69410767530956 5.39667513491204 6.58700970590585 6.24425204099156 5.94758748967466 6.50165919155105 7.35224593630277 6.30862308931498 7.93159467651058 7.46277481729173 6.82738400546134 7.78484857661491 6.72993433358485 8.73956507031195 7.19938019434645 6.85566485400458 8.6375618409205 5.71567295226019 8.36840473003169 8.4794025528682 6.72540453817589 7.09992918728637 5.0152355689694 5.88559091440094 7.39041096361625 7.12790083951273 6.31309804756645 7.50068339797684 6.74857914768793 7.29755909314535 6.38756119877594 6.34234986617866 6.43548779476111 9.61849134276491 8.22294914584585 5.41060829335181 7.44531332089126 6.09594655820543 9.02375991808173 7.11783599347156 5.72447585986328 7.79893563364914 5.71117701866585 7.30692648470024 6.66698133579389 6.77405506113007 7.3191159079796 6.41781793290094 7.5591354665045 7.46636564401363 6.75965211295871 6.99121018423619 5.99204776349387 7.45373267901308 7.1979410071814 7.48375470054823 7.45168338338855 6.09973924478447 6.77131754543435 7.09882878159372 7.31321723237112 7.39342295513383 5.44154205310046 7.5594515608921 7.53553770142652 6.8449742690388 6.48924824687045 5.92543416978849 7.30439254276468 6.85063347674467 6.74458094257346 7.95601224516223 6.33336571021841 7.4129710184436 6.77375370655787 4.87964051764886 8.20396336824352 6.03754579994022 6.69501290906518 6.37175195249441 6.542914360379 7.5055478116706 5.54342491693689 7.01015467536332 7.51752747911894 6.14044015119845 7.09755726130819 6.632019773263 9.24256993180182 6.16290697612051 6.53186990072204 7.09256250870899 6.02037366045521 6.85132159850712 8.0292176052726 5.62436060025866 2.59979625578436 5.90656838589549 6.24161490915676 6.7146086394016 7.30689942619206 6.83501143342469 6.56485167269138 6.49969803272146 7.23314783706801 6.87946155370599 6.40842495613091 7.61208650127077 5.65698327265151 7.43560578307132 6.48138720704011 5.4229693322481 7.0838209095297 7.00811277394332 7.25997075695436 7.17825576162832 5.45242847027915 6.76122395498887 5.65486313442103 7.94304017876434 6.86981250889447 6.09409795939779 6.71288063113761 5.809323920849 7.79216628530071 6.17064995199924 5.93037645124443 7.12467257782049 6.69323139934951 6.5943767719079 7.17482015166888 6.31214223070161 6.24135701208387 6.77067597380168 6.23307168462239 6.51346827135353 6.74156569196883 6.5139098636276 6.92124763742844 6.26328076996956 6.38441169803152 5.84693051401118 6.67428797118956 6.14362302432029 7.17671931275719 7.09465314412996 6.52992294091725 6.69982660596486 6.63560162878053 7.52365106287652 6.89860546836039 6.28003452643625 7.26142793791948 6.18322341047045 5.76698926637556 8.18423140093423 5.3788561135069 6.85591170617044 6.80110199604041 5.84334052077553 5.94693016350083 5.28930292258414 6.6503906587356 5.27175588069972 7.6549836163661 6.47693133753803 6.39587315732061 6.59904132498638 6.72496150828173 8.80887944363181 6.91236690960538 5.83812852372952 7.18029546059182 6.9579440590899 7.11964145439932 6.63384683763718 6.27525539241279 6.43900328301638 5.76653188594672 6.75197965907564 6.10984138017604 6.06859404989883 7.25008424046749 5.92420445428559 9.27957491876482 5.55827365632917 5.80215955384207 5.709069345561 6.95838803140313 9.39551271541519 7.29130524267013 6.77514322215541 6.84954948001145 5.41646759022444 7.93002177433687 7.30662466500496 7.62026809156386
Manes.03G127200.v6.1 4.45379254643727 2.59979625578436 2.59979625578436 3.33882252641644 4.45380929546481 2.59979625578436 4.77236254780072 3.48212528741791 2.59979625578436 2.59979625578436 3.59615589397252 3.22781498317095 3.73534509664815 4.22337503517072 3.41879698969261 2.59979625578436 3.77339051050079 2.59979625578436 5.03206727848914 3.52689480351742 2.59979625578436 2.59979625578436 3.13138655775315 4.15941099403544 4.08246307177155 2.59979625578436 3.56341288661491 2.59979625578436 3.78836439742839 2.59979625578436 3.56031851016587 3.49600148751274 3.17378617670681 2.59979625578436 2.59979625578436 2.59979625578436 4.44223737455536 3.46275402627941 4.40028234882696 3.68399644396397 3.23201493111793 3.23286364701414 3.18911703177846 5.94681819746891 3.9032011645835 2.59979625578436 3.52617709414591 2.59979625578436 3.13370949737372 3.26766221655289 2.59979625578436 3.62754700466668 3.1269057721942 3.06059267461742 3.30273000440967 3.55678748547211 3.72490722702518 3.11439241586576 4.52197096483781 4.71284333855862 3.88167187948534 2.59979625578436 3.31285807433133 5.50880681331723 3.69089779392592 3.66686718375227 3.71564452659676 2.59979625578436 2.59979625578436 2.59979625578436 3.45118233955962 3.45913295495671 3.13708551334606 2.59979625578436 4.35439551718836 3.56363431401342 3.33639421091845 3.50975638980862 3.94884331452239 3.71815578759165 3.62413774721054 4.09350044620337 3.17512532819144 3.60689911294869 3.30853211464194 3.66741940896117 4.69317909459269 3.9389760881058 3.32102698974581 4.33799683435875 2.59979625578436 4.32483833915253 4.00033267671963 3.59169467750925 2.59979625578436 4.86273915655531 2.59979625578436 2.59979625578436 2.59979625578436 2.59979625578436 3.07907070398862 2.59979625578436 3.31634635312898 3.42074107198534 2.59979625578436 3.48751956741113 3.06791173847519 4.0233273788556 2.59979625578436 3.12799011821841 3.6939030069005 2.59979625578436 3.05008182588941 3.55255446331805 2.59979625578436 2.59979625578436 2.59979625578436 4.11215830973098 3.17519681097436 2.59979625578436 2.59979625578436 2.59979625578436 2.59979625578436 2.59979625578436 3.7956450785681 3.25674191122001 2.59979625578436 2.59979625578436 2.59979625578436 4.2535313721841 3.19609879642221 2.59979625578436 3.43400258277707 2.59979625578436 2.59979625578436 2.59979625578436 2.59979625578436 3.08196755351891 2.59979625578436 2.59979625578436 3.35372006124426 2.59979625578436 3.25041757009826 3.03461879545996 2.59979625578436 3.09448431999199 3.57130530482096 3.24166522631322 3.07277416937966 4.9128248976036 4.4217710184802 2.59979625578436 3.09669850574795 3.458446002092 4.08636883725555 3.89704827642037 2.59979625578436 2.59979625578436 2.59979625578436 3.11353869906184 3.40808966416724 2.59979625578436 3.51663380570461 2.59979625578436 4.3042054856687 3.12023197235027 4.23673643956694 3.07465554562221 2.59979625578436 3.31819734655646 3.73666685613292 3.13618426178944 3.12628544447371 2.59979625578436 4.06634739847031 4.57981876452515 3.16417745732558 3.61197994694732 3.08843871467039 2.59979625578436 4.02089228220235 3.04244381450743 3.78422925139982 4.02137817327199 4.19795924263863 4.12889479307159 3.39857787496319 3.76235768263894 3.36040777907706 3.86444963756607 4.23146999357207 4.16468542086247 3.69550203293633 3.47346663669662 2.59979625578436 4.1973405459155 4.09135630830407 3.13848911460483 4.29623416664236 2.59979625578436 4.11255715332413 4.08606763700997 2.59979625578436 3.36958725084717 3.32619170863699 3.11263355011005 4.2799545038972 2.59979625578436 3.90169162498056 2.59979625578436 3.44097522767948 4.23166344097164 3.59001127490207 3.42444996502386 3.23226733660521 3.58775514037745 3.10108304697002 3.1364641154621 2.59979625578436 3.02576765931864 2.59979625578436 2.59979625578436 3.15782640238907 3.05392758145134 2.59979625578436 3.93959578482285 2.59979625578436 3.35455894485225 2.59979625578436 3.14584555959347 3.98271069205151 3.06852274975295 2.59979625578436 5.06684858800793 2.59979625578436 3.34376290195548 2.59979625578436 2.59979625578436 3.61254156417268 3.14997929703986 4.11873753901426 3.42232468042162 3.0699466230511 3.26876126171489 3.08827779899346 3.13246240288098 4.05928310922433 3.21070493893527 2.59979625578436 2.59979625578436 3.7735118799602 3.67861131213525 3.17623298287933 2.59979625578436 2.59979625578436 3.32702834205485 2.59979625578436 2.59979625578436 3.53421281753572 2.59979625578436 3.49175676901494 2.59979625578436 2.59979625578436 3.23387456029662 2.59979625578436 4.52584521614711 4.26013833428749 2.59979625578436 3.87511013726533 3.97910661271912 3.22228357111191 2.59979625578436 2.59979625578436 3.94102217721332 3.25999495487418 2.59979625578436 4.27276410264033 2.59979625578436 5.05093769552864 3.05198833785288 2.59979625578436 3.13480110438984 2.59979625578436 3.09839870207427 3.41008409776741 3.19944276628065 2.59979625578436 3.43716273481212 3.5889364573987 4.33524874671851 3.17749061347233 3.06398032907695 4.13095971359035 2.59979625578436 4.12736425287806 3.03747957287136 5.0509558745489 3.08962850859985 3.42317760654825 3.45614966072342 3.50719198956029 3.12883395539949 3.9074884632975 2.59979625578436 3.16495280147876 3.20991460941355 2.59979625578436 3.17618018401525 2.59979625578436 3.36724785466784 3.42897032873693 2.59979625578436 3.32957983186862 3.76550897345009 3.8617926093845 3.05910626361496 3.4222802704751 3.45416095825858 3.24931906988771 4.31184599183459 2.59979625578436 3.34573460342168 3.17865863106762 3.613567268597 3.56638868567901 2.59979625578436 3.29274630253399 3.4385730909892 2.59979625578436 2.59979625578436 2.59979625578436 2.59979625578436 2.59979625578436 2.59979625578436 3.06622404529752 2.59979625578436 3.41370218434961 2.59979625578436 2.59979625578436 3.44610527326197 3.14215221956444 2.59979625578436 2.59979625578436 2.59979625578436 2.59979625578436 3.14307563156158 3.57861008867875 3.40627957054017 3.61411445291512 2.59979625578436 2.59979625578436 2.59979625578436 3.15916706065669 3.63688284357859 3.17763575246582 3.28404026497614 3.53785864499071 3.3916204310571 2.59979625578436 3.38144601411272 3.72640010490732 3.68598495281727 3.22380152582246 2.59979625578436 3.03225364507438 3.27934697100873 3.73814861403534 3.47458296180241 3.69619395184967 3.93380540512647 3.03313128025029 4.0307272371697 4.09826539111874 3.09519307076167 3.35883779744775 3.54526090085019 3.17264699689973 4.08261239749875 3.02689750774351 3.09522200693535 4.91488999321837 3.80396395277201 3.17468152259091 3.11136320296335 2.59979625578436 3.44343104455383 3.19947538049542 3.33065454872683 3.97645279359037 2.59979625578436 3.35812029621829 2.59979625578436 3.21112129012012 2.59979625578436 2.59979625578436 2.59979625578436 3.06134786401126 3.5620367008967 3.90352720459635 3.52286694781948 2.59979625578436 2.59979625578436 5.20025839043488 2.59979625578436 3.39758033565916 4.43383851586076 2.59979625578436 4.68404355364971 2.59979625578436 3.36487301352577 3.54002058805831 3.07195668903267 4.4419784357103 3.04794204847268 3.25899884065111 3.45372448926146 3.09650342821345 4.06127079942006 3.13125931646859 3.25894527343764 3.23341689300654 3.25597584154714 5.37474800473272 3.84647826998199 3.76265345273638 3.34037266712788 2.59979625578436 3.05543704798616 3.19993551182426 3.82574288094967 2.59979625578436 2.59979625578436 4.1650391476402 3.46674342597601 3.30108436898664 3.72476496377402 3.08920714372086 4.54360484563286 5.04211456952476 3.89727676803837 4.48036326174063 3.84060021691919 4.95008480937039 3.43303792983199 3.79479745119525 3.74881062406791 2.59979625578436 5.0260267839081 2.59979625578436 2.59979625578436 3.26490597460946 3.26616395938827 4.75388164065799 3.38322476864324 2.59979625578436 3.48758109411748 3.50069880805217 3.83280511350536 3.89571112591486 3.43931519236312 3.65809315207231 2.59979625578436 3.32869152579516 3.31390949928497 3.0680091370017 3.19560163765469 3.1089290264677 4.08241659940492 3.26482453652333 3.00594591942254 3.44069989855465 3.64502444241967 3.18485473878746 3.46981407879668 3.68393033000572 3.09151528685361 2.59979625578436 5.06708638173019 3.68007324196726 4.25208799191021 3.1782393393218 4.43985809767661 3.87328019098817 5.17935047041515 3.9527342076991 2.59979625578436 2.59979625578436 3.23264526912839 3.71885506342396 3.11516147797062 3.1553627006671 3.58311592753866 3.23608720942091 3.64953552764406 2.59979625578436 3.62970343240219 3.5616432665304 2.59979625578436 3.16980602888094 4.80044434393468 3.32965303865418 2.59979625578436 3.11976522407249 3.30109143257354 3.50321857761277 2.59979625578436 3.44589270512451 3.10694865309437 3.58438721771286 3.32871826849192 3.11486485550114 2.59979625578436 3.11545540883735 3.13896247932804 3.35802627900853 3.29891955515538 3.23026995721046 3.09168813019347 2.59979625578436 3.16597009136717 2.59979625578436 2.59979625578436 2.59979625578436 4.84772613461782 3.37725547101701 2.59979625578436 3.57941440235744 3.21395286454123 2.59979625578436 2.59979625578436 2.59979625578436 3.16296043660998 3.08499272863383 2.59979625578436 3.18881389019315 2.59979625578436 3.74746792533285 2.59979625578436 3.78815434729946 3.79022776133736 3.22721475254557 3.4666767382516 3.63157338889014 3.36210465489817 3.47289612489842 3.17879938663296 2.59979625578436 2.59979625578436 2.59979625578436 3.13864089446275 5.1217606159659 3.61522162624845 2.59979625578436 4.73260694507331 3.83773340086992 3.61637548253596 2.97688219355799 3.1664216170609 6.09038799148584 3.54390746209038 2.59979625578436 3.13403103541172 3.36306961426909 3.2692901765405 4.29456170525929 4.11450019802921 4.74104416413395 5.50217651169116 4.70998375470547 6.26190650379998 5.71555983109867 4.6900885135074 4.74399541057762 4.79479374779162 7.10887924702743 5.08405778215169 4.00524347023842 6.42914413871989 4.36625372078749 5.58814359635482 6.00018522762672 3.68818018210112 4.50172976739104 4.13867381216694 3.59858560637233 4.75249933078582 4.77053275493191 4.35433206826405 4.86149431091081 3.89274358706688 5.3513669839487 4.27613165774428 3.9829196369176 4.26787526417497 7.28318584690966 5.33751051118023 3.83708043217504 4.60093869080165 3.94698654957006 6.62292252098057 4.52697988465176 3.45273288614406 4.98672579528766 3.03412909987516 5.67061021334537 5.39708684085904 4.29779880787725 4.73749339697024 4.01135707798147 4.83921642415166 4.95308459978918 2.59979625578436 3.98945103577484 4.21982858712614 4.87180778045192 4.44314789581422 4.72421009073995 2.59979625578436 4.01669652360268 3.62814463980205 4.73296056968043 3.96093225909824 4.64707510417904 2.59979625578436 4.35955436680913 4.98450802133775 5.63514937319119 5.21631662540804 3.59736818850564 5.57238226094609 5.72440515974775 3.95201576043433 4.97767952485994 3.50978775222963 4.77026276951786 4.48329099330503 2.59979625578436 5.96836730737571 5.02890370927168 3.89214745174932 4.23440544819309 3.21021486625664 5.20236288817359 3.49200943256135 4.52820330210234 4.97484574526708 3.81894487985072 4.81497424195778 4.35998141433503 7.30237839903184 4.8806997409056 3.24766064870577 4.63981900206768 4.2662781924963 3.44859642076762 5.49595427445405 2.59979625578436 2.59979625578436 4.3886035672289 3.84486432845572 4.93937737313522 4.80098485334705 5.35563602546251 4.37796934704227 4.27613762970298 5.04072007664994 4.40596429573426 3.99277262172578 6.20822910005854 3.37134793688836 5.1712413465555 4.61535873491273 3.99472994152574 5.62026374366877 5.21646618680901 5.48073680056964 4.89150982604654 2.59979625578436 3.92758475912141 3.51092015828471 6.15987003048778 3.77818253122674 3.54042399501909 4.38307646226477 3.32729296405233 4.56192607684478 7.05193409450148 3.68852467857154 2.59979625578436 3.61482800661992 5.50035941480492 4.09549389941145 3.2568317893317 3.58035369690722 3.66809214722739 3.92616548218086 4.23305947155913 4.59752818667247 4.52509097644842 5.57939907572441 4.45959692427382 4.74748517399387 3.52149089330638 5.56540880907205 3.15933867912396 5.9869436903682 5.70437655568845 5.359145462439 4.9823556684016 4.43984453998522 5.65538934846376 3.97866198404503 3.51820813889633 2.59979625578436 3.88541124974211 2.59979625578436 5.65587461871765 2.59979625578436 3.65393620300245 3.38629528969851 3.50406393511715 2.59979625578436 2.59979625578436 4.32363645509041 4.00715525546964 5.33061401035561 3.57746323624451 3.56654590433154 3.89918274348928 3.85218514393619 7.01192772852581 4.80032809891362 3.3537310595367 4.89479369880442 5.61088024143791 5.858731359763 4.08119865284047 3.21916247304854 3.96536639179174 3.76316945312276 5.66309709811167 4.15344038656613 3.48658342951114 4.72377909511632 3.51516365326081 6.7742670766576 4.6130087313599 3.29381410174513 3.21951123834957 4.18766704462365 8.08356125768069 4.97305215518412 3.13232547685039 4.36636908573618 3.12984163088293 5.20839888582538 4.9278689726653 5.19312206364115
Manes.03G127300.v6.1 2.59979625578436 2.59979625578436 2.59979625578436 2.59979625578436 2.59979625578436 2.59979625578436 3.15816018115106 2.59979625578436 2.59979625578436 2.59979625578436 2.59979625578436 2.59979625578436 2.59979625578436 2.59979625578436 2.59979625578436 2.59979625578436 2.59979625578436 2.59979625578436 2.59979625578436 2.59979625578436 2.59979625578436 3.88105613127894 3.13138655775315 3.56007187972487 2.59979625578436 2.59979625578436 2.59979625578436 2.59979625578436 2.59979625578436 2.59979625578436 2.59979625578436 2.59979625578436 2.59979625578436 2.59979625578436 2.59979625578436 2.59979625578436 3.16493055238067 2.59979625578436 2.59979625578436 2.59979625578436 2.59979625578436 2.59979625578436 2.59979625578436 2.59979625578436 2.59979625578436 2.59979625578436 2.59979625578436 2.59979625578436 2.59979625578436 2.59979625578436 2.59979625578436 2.59979625578436 2.59979625578436 3.39135008704484 2.59979625578436 2.59979625578436 2.59979625578436 2.59979625578436 3.24813913044745 2.59979625578436 2.59979625578436 2.59979625578436 2.59979625578436 2.59979625578436 2.59979625578436 2.59979625578436 2.59979625578436 2.59979625578436 2.59979625578436 2.59979625578436 2.59979625578436 2.59979625578436 3.35537191096595 2.59979625578436 2.59979625578436 2.59979625578436 2.59979625578436 2.59979625578436 2.59979625578436 2.59979625578436 2.59979625578436 2.59979625578436 2.59979625578436 2.59979625578436 2.59979625578436 2.59979625578436 2.59979625578436 3.06043028247974 2.59979625578436 3.34481372870052 2.59979625578436 3.37075857297035 2.59979625578436 2.59979625578436 2.59979625578436 2.59979625578436 2.59979625578436 2.59979625578436 2.59979625578436 2.59979625578436 2.59979625578436 2.59979625578436 2.59979625578436 2.59979625578436 2.59979625578436 2.59979625578436 2.59979625578436 3.00944776328652 2.59979625578436 2.59979625578436 2.59979625578436 2.59979625578436 2.59979625578436 2.59979625578436 2.59979625578436 2.59979625578436 2.59979625578436 2.59979625578436 2.59979625578436 2.59979625578436 2.59979625578436 2.59979625578436 2.59979625578436 2.59979625578436 2.59979625578436 2.59979625578436 2.59979625578436 2.59979625578436 2.59979625578436 3.14854429515482 2.59979625578436 2.59979625578436 2.59979625578436 2.59979625578436 2.59979625578436 2.59979625578436 2.59979625578436 2.59979625578436 2.59979625578436 2.59979625578436 2.59979625578436 2.59979625578436 2.59979625578436 2.59979625578436 2.59979625578436 2.59979625578436 2.59979625578436 2.59979625578436 2.59979625578436 2.59979625578436 2.59979625578436 2.59979625578436 2.59979625578436 2.59979625578436 2.59979625578436 2.59979625578436 2.59979625578436 2.59979625578436 2.59979625578436 2.59979625578436 2.59979625578436 2.59979625578436 2.59979625578436 2.59979625578436 2.59979625578436 2.59979625578436 2.59979625578436 2.59979625578436 2.59979625578436 2.59979625578436 2.59979625578436 2.59979625578436 2.59979625578436 2.59979625578436 2.59979625578436 2.59979625578436 2.59979625578436 3.11361203837832 2.59979625578436 2.59979625578436 2.59979625578436 2.59979625578436 2.59979625578436 2.59979625578436 2.59979625578436 2.59979625578436 2.59979625578436 2.59979625578436 3.14070663490831 2.59979625578436 2.59979625578436 2.59979625578436 2.59979625578436 2.59979625578436 2.59979625578436 2.59979625578436 2.59979625578436 2.59979625578436 2.59979625578436 2.59979625578436 3.0979139950087 2.59979625578436 2.59979625578436 3.04772504160026 2.59979625578436 3.72392832156688 3.26541768118622 3.22829425332205 3.0737295239543 3.20579552351965 3.44097522767948 3.48425876672712 2.59979625578436 2.59979625578436 2.59979625578436 2.59979625578436 2.59979625578436 2.59979625578436 2.59979625578436 2.59979625578436 2.59979625578436 2.59979625578436 2.59979625578436 3.05392758145134 2.59979625578436 3.16305146276653 2.59979625578436 3.35455894485225 2.59979625578436 2.59979625578436 2.59979625578436 3.06852274975295 2.59979625578436 2.59979625578436 2.59979625578436 2.59979625578436 2.59979625578436 2.59979625578436 3.19240955863012 2.59979625578436 3.24358690281098 3.1852947067468 2.59979625578436 3.07492497937578 2.59979625578436 2.59979625578436 2.59979625578436 2.59979625578436 2.59979625578436 2.59979625578436 2.59979625578436 3.23218886600296 2.59979625578436 3.08092639916607 2.59979625578436 3.11671905717742 2.59979625578436 2.59979625578436 2.59979625578436 2.59979625578436 2.59979625578436 2.59979625578436 2.59979625578436 3.04994649852283 2.59979625578436 2.59979625578436 2.59979625578436 2.59979625578436 2.59979625578436 2.59979625578436 2.59979625578436 2.59979625578436 2.59979625578436 3.12232509438277 2.59979625578436 2.59979625578436 2.59979625578436 2.59979625578436 2.59979625578436 2.59979625578436 2.59979625578436 2.59979625578436 2.59979625578436 2.59979625578436 3.17647007763899 2.59979625578436 2.59979625578436 2.59979625578436 2.59979625578436 2.59979625578436 2.59979625578436 3.25348081783336 2.59979625578436 2.59979625578436 2.59979625578436 2.59979625578436 4.2516320753425 2.59979625578436 2.59979625578436 2.59979625578436 2.59979625578436 2.59979625578436 2.59979625578436 3.21057785747254 2.59979625578436 2.59979625578436 2.59979625578436 2.59979625578436 2.59979625578436 2.59979625578436 2.59979625578436 2.59979625578436 2.59979625578436 2.59979625578436 2.59979625578436 2.59979625578436 2.59979625578436 2.59979625578436 2.59979625578436 2.59979625578436 2.59979625578436 2.59979625578436 2.59979625578436 2.59979625578436 3.08982373625139 2.59979625578436 2.59979625578436 2.59979625578436 2.59979625578436 2.59979625578436 2.59979625578436 2.59979625578436 2.59979625578436 2.59979625578436 2.59979625578436 2.59979625578436 2.59979625578436 2.59979625578436 2.59979625578436 2.59979625578436 2.59979625578436 2.59979625578436 2.59979625578436 2.59979625578436 2.59979625578436 2.59979625578436 2.59979625578436 2.59979625578436 2.59979625578436 2.59979625578436 2.59979625578436 3.10020146374746 2.59979625578436 2.59979625578436 2.59979625578436 2.59979625578436 2.59979625578436 2.59979625578436 2.59979625578436 2.59979625578436 3.40627964740502 2.59979625578436 2.59979625578436 2.59979625578436 2.59979625578436 2.59979625578436 2.59979625578436 2.59979625578436 2.59979625578436 3.38788451366808 2.59979625578436 2.59979625578436 2.59979625578436 2.59979625578436 2.59979625578436 2.59979625578436 2.59979625578436 2.59979625578436 2.59979625578436 2.59979625578436 2.59979625578436 2.59979625578436 2.59979625578436 2.59979625578436 2.59979625578436 2.9813665940389 2.59979625578436 2.59979625578436 2.59979625578436 2.59979625578436 2.59979625578436 2.59979625578436 2.59979625578436 2.59979625578436 2.59979625578436 2.59979625578436 3.06134786401126 2.59979625578436 2.59979625578436 2.59979625578436 2.59979625578436 2.59979625578436 2.59979625578436 2.59979625578436 2.59979625578436 3.14025367911579 2.59979625578436 2.59979625578436 3.11933717459368 2.59979625578436 2.59979625578436 2.59979625578436 2.59979625578436 2.59979625578436 3.25899884065111 2.59979625578436 2.59979625578436 3.27550176493931 2.59979625578436 2.59979625578436 3.04961902926352 2.98080741821271 2.59979625578436 2.59979625578436 3.04948717202689 2.59979625578436 2.59979625578436 2.59979625578436 2.59979625578436 2.59979625578436 2.59979625578436 2.59979625578436 3.26470865579439 2.59979625578436 2.59979625578436 2.59979625578436 3.08920714372086 3.15604534493096 2.59979625578436 2.59979625578436 3.30569620533089 2.59979625578436 3.14267566082531 2.59979625578436 2.59979625578436 2.59979625578436 2.59979625578436 2.59979625578436 2.59979625578436 2.59979625578436 2.59979625578436 2.59979625578436 3.22556948593357 2.59979625578436 2.59979625578436 2.59979625578436 2.59979625578436 3.02191542271198 2.59979625578436 2.59979625578436 2.59979625578436 2.59979625578436 2.59979625578436 2.59979625578436 2.59979625578436 2.59979625578436 2.59979625578436 3.1133240832199 2.59979625578436 2.59979625578436 2.59979625578436 2.59979625578436 2.59979625578436 3.46981407879668 2.59979625578436 2.59979625578436 2.59979625578436 2.59979625578436 2.59979625578436 2.59979625578436 2.59979625578436 2.59979625578436 2.59979625578436 3.54425400981323 2.59979625578436 2.59979625578436 2.59979625578436 2.59979625578436 2.59979625578436 2.59979625578436 2.59979625578436 3.09854109867356 2.59979625578436 3.35007378670469 2.59979625578436 2.59979625578436 2.59979625578436 2.59979625578436 2.59979625578436 2.59979625578436 2.59979625578436 2.59979625578436 2.59979625578436 2.59979625578436 2.59979625578436 2.59979625578436 2.59979625578436 2.59979625578436 2.59979625578436 2.59979625578436 2.59979625578436 3.12404357264528 2.59979625578436 2.59979625578436 3.13899408145671 2.59979625578436 3.04736748769776 2.59979625578436 2.59979625578436 2.59979625578436 3.09055428047105 2.59979625578436 2.59979625578436 3.43933261008128 3.15282698057601 2.59979625578436 3.09661102337773 3.0356971867682 2.59979625578436 2.59979625578436 2.59979625578436 2.59979625578436 2.59979625578436 2.59979625578436 3.75492677152724 2.59979625578436 2.59979625578436 2.59979625578436 2.59979625578436 2.59979625578436 2.59979625578436 2.59979625578436 2.59979625578436 2.59979625578436 2.59979625578436 2.59979625578436 2.59979625578436 2.59979625578436 2.59979625578436 3.13864089446275 2.59979625578436 2.59979625578436 2.59979625578436 3.09463790016529 2.59979625578436 2.59979625578436 2.59979625578436 2.59979625578436 3.33659959047805 2.59979625578436 3.21960951687133 2.59979625578436 2.59979625578436 3.0753039300318 2.59979625578436 2.59979625578436 3.2004768242502 3.11225860773288 2.59979625578436 3.45055086810467 3.13901363613911 3.1839706467237 2.59979625578436 3.10040922476677 4.03947831682694 3.45229135332417 3.14894040553398 2.59979625578436 2.59979625578436 3.36586943173339 2.59979625578436 2.59979625578436 2.59979625578436 2.59979625578436 2.59979625578436 2.59979625578436 2.59979625578436 2.59979625578436 3.36854487766473 2.59979625578436 2.59979625578436 2.59979625578436 2.59979625578436 2.59979625578436 4.1767194212877 3.20491354779203 2.59979625578436 2.59979625578436 2.59979625578436 2.59979625578436 2.59979625578436 2.59979625578436 2.59979625578436 2.59979625578436 3.15184207342633 2.59979625578436 2.59979625578436 4.00234022289033 2.59979625578436 3.23274696978057 3.3197901182369 2.59979625578436 2.59979625578436 2.59979625578436 3.66416623449122 2.59979625578436 2.59979625578436 2.59979625578436 3.0640794104873 2.59979625578436 2.59979625578436 2.59979625578436 3.29612907983554 2.59979625578436 2.59979625578436 2.59979625578436 3.58640791717732 2.59979625578436 3.18330204680804 2.59979625578436 2.59979625578436 2.59979625578436 3.25815219576688 2.59979625578436 2.59979625578436 3.136598296543 2.59979625578436 2.59979625578436 2.59979625578436 2.59979625578436 2.59979625578436 2.59979625578436 3.21444532604007 2.59979625578436 3.51255789156111 2.59979625578436 2.59979625578436 3.54690872487493 2.59979625578436 2.59979625578436 2.59979625578436 2.59979625578436 2.59979625578436 2.59979625578436 2.59979625578436 3.70818606824984 2.59979625578436 2.59979625578436 2.59979625578436 3.33322949980246 2.59979625578436 2.59979625578436 2.59979625578436 2.59979625578436 2.59979625578436 2.59979625578436 2.59979625578436 2.59979625578436 2.59979625578436 2.59979625578436 3.13093185640013 2.59979625578436 2.59979625578436 3.05549889512908 3.06479868293381 2.59979625578436 3.08638207118581 2.59979625578436 3.38404745483947 2.59979625578436 4.10881848446767 3.13842484873088 2.59979625578436 3.67137820286387 2.59979625578436 2.59979625578436 2.59979625578436 2.59979625578436 2.59979625578436 2.59979625578436 5.50035941480492 2.59979625578436 2.59979625578436 2.59979625578436 3.14301693326046 2.59979625578436 2.59979625578436 3.21892146666363 2.59979625578436 3.48455101835497 2.59979625578436 2.59979625578436 2.59979625578436 2.59979625578436 2.59979625578436 2.59979625578436 3.14781871854752 2.59979625578436 2.59979625578436 2.59979625578436 3.66266052365292 2.59979625578436 2.59979625578436 2.59979625578436 3.06746869606695 2.59979625578436 4.45053304036288 2.59979625578436 3.35328498908235 3.15933397875847 2.59979625578436 2.59979625578436 2.59979625578436 3.20476569301684 2.59979625578436 2.59979625578436 2.59979625578436 2.59979625578436 3.43782853744042 2.59979625578436 2.59979625578436 2.59979625578436 2.59979625578436 2.59979625578436 2.59979625578436 2.59979625578436 2.59979625578436 2.59979625578436 2.59979625578436 2.59979625578436 2.59979625578436 2.59979625578436 2.59979625578436 2.59979625578436 2.59979625578436 3.28072078774946 2.59979625578436 2.59979625578436 3.03967187552959 3.20487193917224 5.94947256732836 3.73259335799739 2.59979625578436 3.08270106822196 2.59979625578436 3.75252876380081 2.59979625578436 3.34260516870939
Manes.03G127400.v6.1 2.59979625578436 2.59979625578436 2.59979625578436 2.59979625578436 2.59979625578436 2.59979625578436 2.59979625578436 2.59979625578436 2.59979625578436 2.59979625578436 2.59979625578436 2.59979625578436 2.59979625578436 2.59979625578436 2.59979625578436 2.59979625578436 2.59979625578436 2.59979625578436 2.59979625578436 2.59979625578436 2.59979625578436 2.59979625578436 2.59979625578436 2.59979625578436 2.59979625578436 2.59979625578436 2.59979625578436 3.20900055990681 2.59979625578436 2.59979625578436 2.59979625578436 2.59979625578436 2.59979625578436 2.59979625578436 2.59979625578436 2.59979625578436 2.59979625578436 2.59979625578436 2.59979625578436 2.59979625578436 2.59979625578436 2.59979625578436 2.59979625578436 2.59979625578436 2.59979625578436 2.59979625578436 2.59979625578436 2.59979625578436 2.59979625578436 2.59979625578436 2.59979625578436 2.59979625578436 2.59979625578436 2.59979625578436 2.59979625578436 2.59979625578436 2.59979625578436 2.59979625578436 2.59979625578436 2.59979625578436 2.59979625578436 2.59979625578436 2.59979625578436 2.59979625578436 2.59979625578436 2.59979625578436 2.59979625578436 2.59979625578436 2.59979625578436 2.59979625578436 2.59979625578436 2.59979625578436 2.59979625578436 2.59979625578436 2.59979625578436 2.59979625578436 2.59979625578436 2.59979625578436 2.59979625578436 2.59979625578436 2.59979625578436 2.59979625578436 2.59979625578436 2.59979625578436 2.59979625578436 2.59979625578436 2.59979625578436 2.59979625578436 2.59979625578436 2.59979625578436 2.59979625578436 2.59979625578436 2.59979625578436 2.59979625578436 2.59979625578436 2.59979625578436 2.59979625578436 2.59979625578436 2.59979625578436 2.59979625578436 2.59979625578436 2.59979625578436 2.59979625578436 2.59979625578436 2.59979625578436 2.59979625578436 2.59979625578436 2.59979625578436 2.59979625578436 2.59979625578436 2.59979625578436 2.59979625578436 2.59979625578436 2.59979625578436 2.59979625578436 2.59979625578436 2.59979625578436 2.59979625578436 2.59979625578436 2.59979625578436 2.59979625578436 2.59979625578436 2.59979625578436 2.59979625578436 2.59979625578436 2.59979625578436 2.59979625578436 2.59979625578436 2.59979625578436 2.59979625578436 2.59979625578436 2.59979625578436 2.59979625578436 2.59979625578436 2.59979625578436 2.59979625578436 2.59979625578436 2.59979625578436 2.59979625578436 2.59979625578436 2.59979625578436 2.59979625578436 2.59979625578436 2.59979625578436 2.59979625578436 2.59979625578436 2.59979625578436 2.59979625578436 2.59979625578436 2.59979625578436 2.59979625578436 2.59979625578436 2.59979625578436 2.59979625578436 2.59979625578436 2.59979625578436 2.59979625578436 2.59979625578436 2.59979625578436 2.59979625578436 2.59979625578436 2.59979625578436 2.59979625578436 2.59979625578436 2.59979625578436 2.59979625578436 2.59979625578436 2.59979625578436 2.59979625578436 2.59979625578436 2.59979625578436 2.59979625578436 2.59979625578436 2.59979625578436 2.59979625578436 2.59979625578436 2.59979625578436 2.59979625578436 2.59979625578436 2.59979625578436 2.59979625578436 2.59979625578436 2.59979625578436 2.59979625578436 2.59979625578436 2.59979625578436 2.59979625578436 2.59979625578436 2.59979625578436 2.59979625578436 2.59979625578436 2.59979625578436 2.59979625578436 2.59979625578436 2.59979625578436 2.59979625578436 2.59979625578436 2.59979625578436 2.59979625578436 2.59979625578436 2.59979625578436 2.59979625578436 2.59979625578436 2.59979625578436 2.59979625578436 2.59979625578436 2.59979625578436 2.59979625578436 2.59979625578436 2.59979625578436 2.59979625578436 2.59979625578436 2.59979625578436 2.59979625578436 2.59979625578436 2.59979625578436 2.59979625578436 2.59979625578436 2.59979625578436 2.59979625578436 2.59979625578436 2.59979625578436 2.59979625578436 2.59979625578436 2.59979625578436 2.59979625578436 2.59979625578436 2.59979625578436 2.59979625578436 2.59979625578436 2.59979625578436 2.59979625578436 2.59979625578436 2.59979625578436 2.59979625578436 2.59979625578436 2.59979625578436 2.59979625578436 2.59979625578436 2.59979625578436 2.59979625578436 2.59979625578436 2.59979625578436 2.59979625578436 2.59979625578436 2.59979625578436 2.59979625578436 2.59979625578436 2.59979625578436 2.59979625578436 2.59979625578436 2.59979625578436 2.59979625578436 2.59979625578436 2.59979625578436 2.59979625578436 2.59979625578436 2.59979625578436 2.59979625578436 2.59979625578436 2.59979625578436 2.59979625578436 2.59979625578436 2.59979625578436 3.07878727232066 2.59979625578436 2.59979625578436 2.59979625578436 2.59979625578436 2.59979625578436 2.59979625578436 2.59979625578436 2.59979625578436 2.59979625578436 2.59979625578436 2.59979625578436 2.59979625578436 2.59979625578436 2.59979625578436 2.59979625578436 2.59979625578436 2.59979625578436 2.59979625578436 2.59979625578436 2.59979625578436 2.59979625578436 2.59979625578436 2.59979625578436 2.59979625578436 2.59979625578436 2.59979625578436 2.59979625578436 2.59979625578436 2.59979625578436 2.59979625578436 2.59979625578436 2.59979625578436 2.59979625578436 2.59979625578436 2.59979625578436 2.59979625578436 2.59979625578436 2.59979625578436 2.59979625578436 2.59979625578436 2.59979625578436 2.59979625578436 2.59979625578436 2.59979625578436 2.59979625578436 2.59979625578436 2.59979625578436 2.59979625578436 2.59979625578436 2.59979625578436 2.59979625578436 2.59979625578436 2.59979625578436 2.59979625578436 2.59979625578436 2.59979625578436 2.59979625578436 2.59979625578436 2.59979625578436 2.59979625578436 2.59979625578436 2.59979625578436 2.59979625578436 2.59979625578436 2.59979625578436 2.59979625578436 2.59979625578436 2.59979625578436 2.59979625578436 2.59979625578436 2.59979625578436 2.59979625578436 2.59979625578436 2.59979625578436 2.59979625578436 2.59979625578436 2.59979625578436 2.59979625578436 2.59979625578436 2.59979625578436 2.59979625578436 2.59979625578436 2.59979625578436 2.59979625578436 2.59979625578436 2.59979625578436 2.59979625578436 2.59979625578436 2.59979625578436 2.59979625578436 2.59979625578436 2.59979625578436 2.59979625578436 2.59979625578436 2.59979625578436 2.59979625578436 2.59979625578436 2.59979625578436 2.59979625578436 2.59979625578436 2.59979625578436 2.59979625578436 2.59979625578436 2.59979625578436 2.59979625578436 2.59979625578436 2.59979625578436 2.59979625578436 2.59979625578436 2.59979625578436 2.59979625578436 2.59979625578436 2.59979625578436 2.59979625578436 2.59979625578436 2.59979625578436 2.59979625578436 2.59979625578436 2.59979625578436 2.59979625578436 2.59979625578436 2.59979625578436 2.59979625578436 2.59979625578436 2.59979625578436 2.59979625578436 2.59979625578436 2.59979625578436 2.59979625578436 2.59979625578436 2.59979625578436 2.59979625578436 2.59979625578436 2.59979625578436 2.59979625578436 2.59979625578436 2.59979625578436 2.59979625578436 2.59979625578436 2.59979625578436 2.59979625578436 2.59979625578436 2.59979625578436 2.59979625578436 2.59979625578436 2.59979625578436 2.59979625578436 2.59979625578436 2.59979625578436 2.59979625578436 2.59979625578436 2.59979625578436 2.59979625578436 2.59979625578436 2.59979625578436 2.59979625578436 2.59979625578436 2.59979625578436 2.59979625578436 2.59979625578436 2.59979625578436 2.59979625578436 2.59979625578436 2.59979625578436 2.59979625578436 2.59979625578436 2.59979625578436 2.59979625578436 2.59979625578436 2.59979625578436 2.59979625578436 2.59979625578436 2.59979625578436 2.59979625578436 2.59979625578436 2.59979625578436 2.59979625578436 2.59979625578436 2.59979625578436 2.59979625578436 2.59979625578436 2.59979625578436 2.59979625578436 2.59979625578436 2.59979625578436 2.59979625578436 2.59979625578436 2.59979625578436 2.59979625578436 2.59979625578436 2.59979625578436 2.59979625578436 2.59979625578436 2.59979625578436 2.59979625578436 2.59979625578436 2.59979625578436 2.59979625578436 2.59979625578436 2.59979625578436 2.59979625578436 2.59979625578436 2.59979625578436 2.59979625578436 2.59979625578436 2.59979625578436 2.59979625578436 2.59979625578436 2.59979625578436 2.59979625578436 2.59979625578436 2.59979625578436 2.59979625578436 2.59979625578436 2.59979625578436 2.59979625578436 2.59979625578436 2.59979625578436 2.59979625578436 2.59979625578436 2.59979625578436 2.59979625578436 2.59979625578436 2.59979625578436 2.59979625578436 2.59979625578436 2.59979625578436 2.59979625578436 2.59979625578436 2.59979625578436 2.59979625578436 2.59979625578436 2.59979625578436 2.59979625578436 2.59979625578436 2.59979625578436 2.59979625578436 2.59979625578436 2.59979625578436 2.59979625578436 2.59979625578436 2.59979625578436 2.59979625578436 2.59979625578436 2.59979625578436 2.59979625578436 2.59979625578436 2.59979625578436 2.59979625578436 2.59979625578436 2.59979625578436 2.59979625578436 2.59979625578436 2.59979625578436 2.59979625578436 2.59979625578436 2.59979625578436 2.59979625578436 2.59979625578436 2.59979625578436 2.59979625578436 2.59979625578436 2.59979625578436 2.59979625578436 2.59979625578436 2.59979625578436 2.59979625578436 2.59979625578436 2.59979625578436 2.59979625578436 2.59979625578436 2.59979625578436 2.59979625578436 2.59979625578436 2.59979625578436 2.59979625578436 2.59979625578436 2.59979625578436 2.59979625578436 2.59979625578436 2.59979625578436 2.59979625578436 2.59979625578436 2.59979625578436 2.59979625578436 2.59979625578436 2.59979625578436 2.59979625578436 2.59979625578436 2.59979625578436 2.59979625578436 2.59979625578436 2.59979625578436 2.59979625578436 2.59979625578436 2.59979625578436 2.59979625578436 2.85685819631722 2.59979625578436 2.59979625578436 2.59979625578436 2.59979625578436 2.59979625578436 2.59979625578436 2.59979625578436 2.59979625578436 2.59979625578436 2.59979625578436 3.10040922476677 2.59979625578436 2.59979625578436 2.59979625578436 2.59979625578436 2.59979625578436 2.59979625578436 2.59979625578436 2.59979625578436 2.59979625578436 2.59979625578436 2.59979625578436 2.59979625578436 2.59979625578436 2.59979625578436 2.59979625578436 2.59979625578436 2.59979625578436 2.59979625578436 2.59979625578436 2.59979625578436 2.59979625578436 2.59979625578436 2.59979625578436 2.59979625578436 2.59979625578436 2.59979625578436 2.59979625578436 2.59979625578436 2.59979625578436 2.59979625578436 2.59979625578436 2.59979625578436 2.59979625578436 2.59979625578436 2.59979625578436 2.59979625578436 2.59979625578436 2.59979625578436 2.59979625578436 2.59979625578436 2.59979625578436 2.59979625578436 2.59979625578436 2.59979625578436 2.59979625578436 2.59979625578436 2.59979625578436 2.59979625578436 2.59979625578436 2.59979625578436 2.59979625578436 2.59979625578436 2.59979625578436 2.59979625578436 2.59979625578436 2.59979625578436 2.59979625578436 2.59979625578436 2.59979625578436 2.59979625578436 2.59979625578436 2.59979625578436 2.59979625578436 2.59979625578436 2.59979625578436 2.59979625578436 2.59979625578436 2.59979625578436 2.59979625578436 2.59979625578436 2.59979625578436 2.59979625578436 2.59979625578436 2.59979625578436 2.59979625578436 2.59979625578436 2.59979625578436 2.59979625578436 2.59979625578436 2.59979625578436 2.59979625578436 2.59979625578436 2.59979625578436 2.59979625578436 2.59979625578436 2.59979625578436 2.59979625578436 2.59979625578436 2.59979625578436 2.59979625578436 2.59979625578436 2.59979625578436 2.59979625578436 2.59979625578436 2.59979625578436 2.59979625578436 2.59979625578436 2.59979625578436 2.59979625578436 2.59979625578436 2.59979625578436 2.59979625578436 2.59979625578436 2.59979625578436 2.59979625578436 2.59979625578436 2.59979625578436 2.59979625578436 2.59979625578436 2.59979625578436 2.59979625578436 2.59979625578436 2.59979625578436 2.59979625578436 2.59979625578436 2.59979625578436 2.59979625578436 2.59979625578436 2.59979625578436 2.59979625578436 2.59979625578436 2.59979625578436 2.59979625578436 2.59979625578436 2.59979625578436 2.59979625578436 2.59979625578436 2.59979625578436 2.59979625578436 2.59979625578436 2.59979625578436 2.59979625578436 2.59979625578436 2.59979625578436 2.59979625578436 2.59979625578436 2.59979625578436 2.59979625578436 2.59979625578436 2.59979625578436 2.59979625578436 2.59979625578436 2.59979625578436 2.59979625578436 2.59979625578436 2.59979625578436 2.59979625578436 2.59979625578436 2.59979625578436 2.59979625578436 2.59979625578436 2.59979625578436 2.59979625578436 2.59979625578436 2.59979625578436 2.59979625578436 2.59979625578436 2.59979625578436 2.59979625578436 2.59979625578436 2.59979625578436 2.59979625578436 2.59979625578436 2.59979625578436 2.59979625578436 2.59979625578436 2.59979625578436 2.59979625578436 2.59979625578436 2.59979625578436 2.59979625578436 2.59979625578436 2.59979625578436 2.59979625578436 2.59979625578436 2.59979625578436 2.59979625578436 2.59979625578436 2.59979625578436 2.59979625578436 2.59979625578436 2.59979625578436 2.59979625578436 2.59979625578436
Manes.03G127500.v6.1 7.36967593778081 7.53934868565958 7.68056915344848 6.95427675652108 7.73424131030802 7.14060770232067 7.58601561673677 7.04343486468874 7.35131770875613 7.60456235012575 7.87015128594382 7.6084406331361 7.79113507395738 7.9066030450009 8.12087429428466 7.21802997908612 7.47599517992315 7.95401493566842 7.88226851218078 8.08244903439293 6.70103735952657 6.73064033336541 7.86140244455366 7.31804529819176 8.23809152805454 7.87437567456818 7.36094419280762 6.29605484965171 7.48777539507363 7.52826736855391 7.61421744205803 6.89851006978083 7.34521456048535 6.81173031668873 7.73538892855831 6.85703577768535 6.95352882222206 7.49678434910673 7.30489458285116 7.39210685569937 7.16155692681264 7.11658317851083 7.60363971640986 7.50140647213493 8.0672043949772 7.17239736094697 6.67656959468654 6.64565433119088 7.9242740568206 7.21034074650324 6.75572383747435 6.83084766258582 7.7583637927251 7.31931518913973 7.79347891896002 6.81736695284794 6.83503799428622 7.54927608322006 7.69636871616609 7.55162983242462 7.79902372082304 7.13841271756807 7.69806505565761 6.83854735850463 8.18058840073632 8.17368196308654 7.84034887512874 7.77535101964287 7.42488666563317 7.47304100168573 7.72710166749174 7.42586744000571 8.87017373797345 7.1951315606854 6.82114769775774 7.06598117287187 7.0981340315798 7.13809979378342 7.14464728578121 7.87061985071738 7.87015500539525 6.79690915420205 7.74918228679756 7.15577425918095 7.84479118134325 8.48021602381084 7.91093773286339 7.26080999605571 7.26376214097662 7.61029438335892 7.8823108510494 7.2472484285957 7.37764651425142 7.21883602888207 7.71249618947372 7.96016772498445 7.28011192031604 6.59894554791791 7.47943589141158 6.90185239546931 7.62655279106623 6.9866839430853 6.68070421504119 7.31372030384017 5.89057866898297 7.4988688041342 7.53732745668931 6.82225082724355 6.50232089568579 8.33728807867232 7.59478692581114 6.93015305394626 6.76589346409171 7.25797262213456 6.50626143573854 7.03561030321069 6.01605751962847 7.13179692453525 7.09729235079247 7.87148696599379 7.3069800468933 7.41136082596801 7.00788692088632 6.99889866509366 7.14343457293453 7.13982538460703 7.19874657187928 6.52897823695749 6.58847431053689 7.40106033821575 7.23399512929415 8.00110128730267 7.25804448547146 7.49345112043188 7.48721141846928 7.60977066849781 7.27390524801724 6.32211017980849 6.40891475536158 6.91166293763564 6.57844708912872 7.12033766474621 6.36676993701474 7.57855244005609 7.28973853011802 7.56215069007654 7.15193450807942 6.6110054168676 7.75322014928979 5.63881424190592 7.17145665030988 7.17006692749059 6.59570891506659 7.61093950372436 6.70207238726713 6.38791176401611 7.7163133983453 6.64865457843309 7.1757266071345 6.73546943254029 7.58946349395348 7.131850447398 6.87406019965645 8.02119526415679 7.32163954229942 7.06458268385849 7.51822503946783 6.90492877905218 6.92228915010659 7.49754744326035 7.26275138207453 7.15386533806231 6.5062545320244 7.20835715211974 6.83465395419574 7.35381345686053 7.72209523211795 6.44425631453646 7.02787287830646 8.25444887633543 7.49242708165309 7.20003050524473 7.14999192782393 7.11377987265401 7.53772631445767 7.26536042254556 7.22043472922515 6.67195047105857 8.99302849904159 6.71410268665339 8.57949974494343 7.84769682506167 6.89979861925717 6.54057862777359 7.60503603426926 7.4266412737575 7.20025089452405 6.82719660174016 6.33185601415513 7.39578169392247 7.13255751095844 7.44484095083198 6.55886493601139 6.9305009445945 7.10243700379874 7.39466100048112 7.05899000957777 6.7340327630709 6.89177601450061 7.45340525011678 7.16290232938562 7.5801778335453 5.85836892401231 6.32523497486353 6.43095589843847 6.6067457948982 6.39465232652788 6.93233933052033 6.83564573266353 6.53358790786837 7.05811232253385 7.22213080835742 6.34810365900444 6.2792015659495 6.12878487015149 7.26799139865486 6.62610404114544 6.04179994984042 4.72669514704258 6.68884010259284 6.94580352252648 6.46806582967225 6.68519219115951 6.49877175875622 7.08014877287168 6.91399452931644 7.49891268964637 6.61594929599362 6.45001177522135 6.78069269595425 6.8129606330228 6.76764373439043 7.21841716626265 6.57491854885579 5.90504603199393 6.13147229903483 6.7450480394884 6.8240647631842 5.72516577525836 6.57065489170177 6.74917899353778 6.97098239397233 6.34522766069317 6.44684895884426 6.27868458178762 5.89456555022013 7.21298642078475 6.4632450034235 6.47492929200922 6.49396463239148 6.82600520545575 6.61604721571384 6.62615519083888 6.40724602608114 6.4468171673106 6.8453936822853 6.91363007977484 6.16687676045064 6.35017255248571 6.65446429574698 6.77100786496859 7.24091023790264 6.86512914626542 6.62319583161659 7.05122752432564 6.5528313385974 7.58228250037791 2.59979625578436 7.91988473868281 6.39816153867943 6.56439500868019 6.96375848671392 7.19632314244646 7.20128681207078 6.38084409942452 6.64296520354946 6.68525372337035 7.45144366775083 6.84257175048906 7.01241114316648 6.9556367189958 6.771713187859 6.49828536140754 7.2511264433696 6.35910749504839 6.70011699490335 7.26254857530375 6.67348500601115 6.31515451200618 6.56340853960093 7.00350763357765 6.63128597428676 7.43609503410157 6.94501825870219 6.34689937586188 6.50700605910097 6.3657839757941 6.65804361216425 6.85115531923675 6.44661257767449 7.08047301665338 6.53185863176271 6.66606658489467 7.3517855787954 6.63626231629448 6.85683301042242 6.40191489149404 6.97326775416067 6.88301979243294 6.49714073090962 6.75341739459097 7.01668008334805 6.72438113022367 6.39561981385129 6.17677254936371 6.68876242996436 6.82041064474344 6.80151744167386 7.00511367526877 6.1942804906335 6.14321118470078 6.66993589047586 7.17295988287586 6.49855744533187 6.80923362207752 6.8344458334207 6.3750486092253 7.06519776053649 6.22524771647633 6.24864279212469 6.27669804103651 6.47175993118427 6.75431262295949 6.55172211947374 6.58565279363951 6.84945500359854 7.20366862972726 7.21546582472814 6.45406865716002 6.20098548394023 7.04693099272176 7.15231191947722 7.21382181332385 6.13870483667854 6.59246913650763 6.560742062463 6.74608058644609 6.9193889846381 6.91628890456721 5.96793075174866 6.78098518152727 6.0978835286877 7.19615896747119 7.11778141577595 6.37545121456992 6.23538431543514 6.44642742089888 6.60787519041454 6.6291171029624 6.81839180189572 6.66648233614404 6.7871169736243 7.08823181449 7.39698070453025 6.09274966270675 6.26563645765357 7.15581616791234 6.9865937356253 7.3423662245996 6.71288804060333 7.10778436568788 7.60679739839858 6.43969131703788 7.72934649410117 6.50746261937636 6.19063174326258 6.42753270714951 6.95270673658483 7.11021694479646 6.44950107197285 6.17902943458693 5.53260901940399 6.5120700749625 6.85352764800865 7.3674547435156 2.59979625578436 7.32936468549282 6.79348230659269 7.5031397385367 6.55291850233449 6.70303521693808 5.98071162146897 6.92488052254458 7.43459180179451 6.32402404005009 6.86811506846417 6.56337668788872 6.72515948088779 6.76470903207531 6.52358280349621 6.34014257469786 7.17850908900145 6.60465955740011 7.0263809560832 6.34363356471581 6.11209620407858 7.1022573283704 7.25482156646239 6.88640969657086 6.67093150136368 6.13789156019732 6.55821612425008 7.15312701469299 6.95371901957991 6.48374587600196 6.35551032200192 6.65593106571863 6.33207321131954 7.30092046859324 6.89116853028928 7.00996790962067 6.68867198792866 6.9831200983428 6.86665447253003 7.88834447084661 6.52612195457146 6.74914780195897 6.95479587118423 7.29560201323188 7.56122823215029 6.67345723583524 6.3103042686888 7.12450332903342 7.1477199645499 6.87614898470649 6.35022024178171 6.54257510759866 7.61043417027397 6.89440507237024 6.83614730954393 6.57001733795738 6.96629738508664 7.1458578526444 6.656989951369 6.97891259275481 6.87801382995883 6.71936625480006 6.89438139058318 7.13575740219701 7.39353122247763 6.66245785123817 6.933378611143 6.75048893200401 7.1673752133961 6.9754491204498 6.11417023892477 6.6252016256396 6.79633264940956 6.81698536774884 6.18098166851185 6.57619244704625 6.47547248299839 7.01209008661443 6.59353547457517 6.97419124715926 6.49074973294298 6.31205306306098 6.6282191469644 7.11746443953618 7.52890771597549 6.53471873615107 6.61141780015742 7.04354059330912 7.4824244704471 7.62615227235845 6.57648848512791 7.27823117401745 6.72801632359822 7.01583732268437 7.09748611276044 7.23964268208306 6.24853717123617 7.3318010260939 7.14787439433394 7.32421030196745 6.8310635661318 6.4918254702087 7.61960298170432 6.51241770475887 5.86820289143044 6.402454402443 6.51746691949214 6.56255202301557 6.40484521236952 6.91520794320804 6.45478862622902 6.65529283248256 6.87052141202547 6.92053170478832 7.68910221930686 6.9112892020286 6.0217625218744 7.11542017621612 6.76258465049396 7.01349936706323 6.60574870693562 6.60902117191097 6.94049342549194 6.83433993915782 7.27314963321401 6.27644360151823 6.48432841303781 7.13328898814019 6.98760528014263 7.00181080276705 6.45429765747955 7.10283512226337 6.79507721194805 6.66876148783676 7.4780807965748 7.35197526586876 6.8768019823036 6.51281826397988 7.21694121226409 7.0965045243315 6.64750465253433 6.4679769468762 7.22064377429904 6.97778280721975 7.88793573871893 6.92247688007169 6.22462696046767 7.38528757272052 6.87625107624801 7.08769567346805 6.59765718117706 6.46542383699018 6.76605521259256 6.48190169744912 7.29766217400616 7.55208271831143 6.30257559153636 7.22252798595233 6.85193436222791 7.97471887408311 6.87858699656079 6.83092392143558 6.91014797073349 7.36984762118688 7.44283884212999 6.582256954753 6.66856736372143 7.53304541488374 6.80055005166485 7.70581197937605 7.08486219384287 6.96395857432405 6.31619493106854 7.24411653998858 7.36521985373717 7.7710158618365 7.18863734916338 7.88623448939995 7.00366887825774 7.72141383021062 6.5118125769486 7.46973535741377 8.00105242978327 8.22002845316285 7.2957566777313 7.67973357993953 6.56871406682837 7.10791053060793 7.58272557967618 7.61181037406413 7.22431504888799 7.039917562911 7.31044982411777 6.94767507817849 6.96889113696434 7.84212944742483 7.46413866930259 7.12353810953877 7.04371517068542 7.66135236244231 7.16888349593875 7.42693898037518 6.42718149269764 6.98040440763888 7.22729786028117 7.30114748725963 6.49574994099293 6.50044047661453 7.09769249457577 7.5339776333519 8.15159017868213 7.22437052272706 7.09423267503094 8.04877193451874 7.22318445347239 7.2493650308593 7.50883333767174 6.72073816150811 7.81126156690731 7.68126313302415 8.09831663742986 6.90039843208528 6.77708925018124 7.43789366024856 6.43731146855063 7.81982450720289 8.24961105343273 6.60611145145026 6.41355563676023 7.11608012414474 7.8189609242192 8.19703635919152 7.15045629400008 7.32796545009387 7.91799785795401 6.85063347674467 6.79520866523363 6.75644785685053 7.34988534844997 6.87636016788579 7.78664997254988 8.03663370098431 7.08333511791362 7.69201300016807 6.59473763533984 7.10620252663598 7.60575898404552 6.75290252536002 7.54873906453315 7.53149564477354 8.10381568285931 7.63452876548111 7.1089440043451 7.7399042901132 7.66720374741125 8.48366675525738 6.84530801026032 6.86186679708045 6.9764106418388 7.34934347359956 8.10996352830609 7.48137836740225 6.50185653103526 7.89238679607758 7.00778837135167 8.46845629475533 6.41561968680458 7.44058839999033 7.39136599400948 7.34728650767159 7.41105958843129 7.84288503233407 7.31433018530103 7.10382941412414 7.07949055293553 7.18641819991781 7.76635750595664 7.63433363611472 7.20825325600944 8.36192050685013 7.35261862082945 8.03287026403867 7.47891105668789 7.0948232026809 6.94594086103435 7.2953340501456 7.41708779112038 6.9457777706318 7.2270742085954 7.82068201993959 7.52517456608352 7.05193409450148 7.5364480075676 6.74888796903141 6.53946629395283 7.50534565712691 7.60287243517599 7.19168841095894 7.19668447614306 7.48994670072124 6.66181227927301 7.26573865296631 7.31531234480174 7.15276239976622 8.24641387467438 7.12640818479971 7.52945507764081 6.76884447983666 6.77102821811511 7.28477728360657 7.4410718943395 7.44960385899909 6.87092055451148 7.16870161203114 7.8009359971541 7.1908162532544 7.79555015092034 7.81623483632927 7.01366368644097 7.44704219515285 7.1301313565515 7.26397917521653 6.63355151007788 7.26651449325958 7.27617313938113 7.33243832052154 7.44521200167909 6.965607268528 6.98286803807048 6.34999830067862 7.13634127750262 6.80181232855332 7.01755592330323 7.1093070069139 6.19401503202097 8.4331823793224 7.64735060973192 6.89912952872748 6.95909213262942 6.9579440590899 6.9606714049993 7.47981570598136 7.03310297124266 7.49638913764327 7.11629179939063 7.59263296648103 7.17487860759573 6.99596829304081 7.35382023407512 7.2230482166875 8.26572131181003 7.90975105093856 7.66943499014695 7.21118221514211 8.05084486109884 8.65676066739057 8.62336992895422 6.95148246295509 6.84092360880835 7.21349898263259 7.2733507268068 7.82948475849677 7.05981638118859
Manes.03G127600.v6.1 6.08825020838536 5.59714387730944 7.11551219911285 5.21518727782111 5.67921592985659 6.27011510359126 5.97793988455028 6.79192512686519 5.13373128822263 5.90188180884955 6.55697979502782 6.38288127276624 7.07050050476752 4.79959751807212 6.03879181602468 6.53361348953017 5.60466062707911 6.20877015061851 5.77850426810925 5.86106233896031 6.22885259755621 6.18718230644261 7.13836923512938 5.63918074058173 6.01854133127513 6.18483239913248 6.1403535316355 6.00475827529708 5.72183282249433 6.28072431459285 6.269813629952 6.2178674475751 6.49942522666801 6.02174713976326 6.08317597738036 6.83299497476755 5.69845576143272 6.75303882773649 5.5720950984215 6.05058645407422 6.92872982929105 6.02088094291882 6.67272975354272 5.41307722698891 6.2113038972867 6.79540952048905 6.0978468192888 6.75957730209563 5.69271921130311 5.00631146867934 6.28340255910893 5.83399656859002 7.0003486472726 5.62720228507543 4.90592149178267 6.23396755242203 6.07501608692396 7.10172793566086 5.81484968262192 5.48840570381758 6.69674382205962 5.98467363764505 6.45986162277126 6.32364397525139 6.36767228348227 6.17683807283076 5.83824195135751 6.68515271952031 5.95203039944708 6.02421167323673 6.7468520902536 6.38674560437522 6.36234123643921 4.68113159220027 7.26371522685717 5.81756098952532 5.49902016104739 6.8328984302624 5.59703279217225 5.80429337913624 5.91591291637956 5.54963568029436 6.44165301027056 5.22048592803693 6.09394232123278 5.82368697166293 5.59601846134524 6.33719087287413 5.32485793602174 5.35679001056172 6.33068962726808 5.46225291592925 6.60640258602098 5.90542004815023 2.59979625578436 5.24906763422785 6.7695524318682 5.74181449504373 6.88191446026963 6.11149890415694 5.37937049668787 6.7817044667594 6.27209817268032 6.93932248947542 6.38223026684978 6.12976666532114 7.356204468413 6.22138257785379 6.89810822927466 6.00311329299416 6.27560960299424 7.61089609159964 5.62886862236494 6.46704548013001 2.59979625578436 5.70343134865592 6.91446311737033 5.76783452786288 7.1479654365967 6.86859588365812 6.46090112665223 7.50959906864021 6.66676931537293 6.74521714501482 6.12967758007008 6.26429321467352 7.641453173784 6.32134198792933 7.0001486898154 5.1681721684431 7.10759825088069 6.36314099529072 5.95575583306153 7.26784802533508 5.52295096652269 5.66824587908768 6.10306742717955 5.89109271738485 6.52508318458245 5.5127332438416 5.94214853352286 6.23406413289225 5.85510445177884 7.12961579881823 4.96720868301934 5.34807502439149 5.97541773202202 5.72532909848053 6.86215610713383 6.11378370169449 5.25627902312212 6.35211364292476 5.78221252056013 6.21505340636791 5.68823799534272 5.75552657583907 6.6161947154553 5.6830138478774 6.71885453281782 5.67309505912216 5.8174938009547 6.88896388654653 5.67435980547889 6.82085696799355 5.99442316677972 5.91068305236285 5.5923145275835 5.93607419974031 2.59979625578436 5.27788128948001 4.550685721864 6.28112573993524 5.51107876333673 7.00980059590915 5.40382217484145 5.24055902273246 6.23898673878922 5.82132828856022 7.07380328160536 7.3090586589855 5.75743457353072 6.84967465150634 5.55419246545958 6.88212123739974 5.30337911237745 6.15750825833335 7.08494125404741 6.24279755990448 7.39197787228601 6.0113436457239 5.94938970990001 6.98781047793666 6.36796797691529 6.31917884520107 6.75609667729728 6.12207657573616 5.65309791932255 5.71330716912569 6.28891771926978 7.84017941075066 5.25422101209396 6.03138118629558 7.04813541858093 6.28946248530151 6.99979758740537 5.64660286887917 5.82758662556937 5.80426181447549 6.29138386845216 7.27254429617696 5.59883670110156 5.92798928963317 5.16374829691822 5.99512900013959 6.69371990407794 6.25120877680221 7.11909387064882 6.46069212314295 6.53616385202277 7.51833035915929 6.00684449902052 6.11366316238973 4.82131109445536 5.99166770589816 7.09254307715367 6.32154309339147 5.3297934882194 5.7968602520107 6.73099770965066 6.93212614743208 6.06079485866039 6.10946275708775 6.12242153277232 6.49877175875622 7.69644533009774 6.21443664033766 6.24356683435668 6.11899975249632 5.88800583078267 6.94685812792554 5.51362059206436 6.36691058543037 7.35079002986063 6.27297370235278 6.95523024541523 5.96625616169587 5.90046377944324 6.8240647631842 5.81067034717059 6.64506066346611 5.79554015237445 6.41060744248367 6.76655361052608 6.2917102816711 6.64497863398865 5.52151954726754 5.83224570338506 6.86918707954771 6.11946200030894 6.57067395812567 5.76830584391012 6.18012209489267 6.53081864779524 6.08974528977127 7.34838129570783 6.27265249123452 6.31226286131208 6.29816898249755 6.65878985941023 6.46056465886754 5.55064964384584 5.89832391746687 6.44985665914548 6.30728308154247 6.89520031526636 6.39199177198533 6.4427124152776 2.59979625578436 6.44226076566203 6.04894630526162 6.70341304456402 5.89656693508253 5.9504003407196 6.73942880807464 6.68719444613296 7.14446573976498 5.37929157465667 5.62000236166172 6.66379904213384 5.59261624398692 6.82349331854925 5.02304385974108 5.39795006763653 6.17812327348071 5.83391596067869 6.48969427716477 4.2516320753425 5.58640509287739 6.3516555783916 5.83114491391937 7.00350763357765 5.22971468893555 6.1064198240867 6.17537125875118 6.24240296048726 6.83467585321727 5.77125980933604 6.32738944158332 6.4922811939103 6.35624153710351 7.65315363416945 6.13351182183971 6.49000305772703 5.84399689340688 6.04283203044643 6.74425447426414 6.00406688022063 5.53456922259731 5.85108766461031 6.15068303102971 6.31403566413895 5.47370304576176 6.32033196493785 6.63038930340198 5.76880586830665 6.98753217051887 5.41364927955368 5.7628525610917 6.4361452614476 5.85622207508494 6.3380367948132 6.19830074994594 6.28297791613009 5.99074503974537 6.0838336985356 6.72007552424135 5.67315047741855 6.15513145437787 6.98006115826097 5.89350298018464 6.34018187792746 2.59979625578436 5.71152091688767 6.36621059974817 5.97493545149758 7.3738605656763 5.96042258563172 6.44089164795755 5.86601572067417 5.84454612039541 6.78666696418019 5.54523458007005 5.98228084142119 5.92039035662699 5.85323108865956 6.60276078612925 5.88958760673177 5.64635625666973 6.97906668591608 6.53715800284751 6.85575171506576 6.01928594182946 5.0396810392023 6.1255531775158 6.81024473397374 7.23123307551156 6.30778671880002 6.31896383344389 6.57434867318724 6.31005638621863 7.00118511537263 5.80580359172635 5.78785423820318 6.23182477071516 6.26483009179303 6.12671464584379 6.8324652987684 5.647945350999 6.42772332391538 6.68268679420117 5.50652778502423 7.1366652978967 6.24821135929071 5.83090879816408 6.00882386211649 5.73425954473615 6.77535592183859 5.74292022827533 5.9176855380072 7.02472372359518 6.03446352052601 7.24525517345094 5.596238504058 6.68120516762158 5.74289950573036 6.69849091374809 7.32373229909447 6.37215216746165 6.31212864756246 6.19458411974528 5.74332190400955 6.43365085367464 5.50791210465719 5.92373459478374 5.56915394581333 5.79069590116765 6.63218944479361 5.59992915049499 5.48150323231259 6.40918352973492 6.36382621030451 6.92155109671014 6.01878370180998 5.79929480834842 6.38891773107921 5.72721653161139 6.51647346070448 5.20391570703506 6.16014651619845 6.36624935760969 5.57266281702375 6.73047845197782 6.01117097646173 6.47179462667112 6.65568372261529 5.87896319542031 7.328456156847 6.2178104481969 6.25852908022063 5.34525956447136 5.81843826110583 6.65518575681881 5.62606992516461 5.74778062579855 6.71791101032369 5.88236442501245 6.82302154173662 5.52343124050681 6.17410937600383 6.63761733801439 6.13089795769766 5.71211871475351 5.88932970795149 5.8904685088081 6.68299993582503 5.2283150339638 7.06701438611927 6.12683480112449 5.49656357803235 6.2638724384267 5.92352440860955 6.43858816916539 5.14629291113536 6.09543663563478 7.12638263591643 5.33740508178738 6.65066354543401 5.83166741943397 6.19107246345954 6.28835290968125 5.55947280039221 6.933378611143 6.36241041491874 5.68877138081952 6.23656865495098 6.04655822701487 6.5564307211482 5.82001040456001 6.1143769604739 7.32523235247042 6.60799679707976 5.36257211587066 6.18516481256411 5.40288604945681 5.28478916235549 7.33286139555168 6.01655516741383 6.19940020093588 6.11181090251853 6.18484844678159 6.65315443952555 5.98092232463058 5.99112305514911 5.79263965657705 5.51479773738581 6.15773411712441 7.27823117401745 6.20659611920716 5.4765696515496 5.96239842061017 6.73378137549954 6.19151834715546 6.5048559397619 6.11777720910291 6.06349934654453 6.74672645540284 5.20913438159878 7.08948584177891 5.74471775758714 5.19827687583516 5.84410192452053 5.6543423955939 6.36673506936309 6.12996535402187 5.37599311617095 6.33137823358742 5.546517638909 6.86113411152573 5.20181420110138 5.73669600558251 6.56243463277662 5.82777476694471 6.98749902135784 5.20253911775144 5.80773600753634 6.42170723998071 5.78075930378574 7.30809306559341 5.4926385799268 6.21025433014904 6.09266206159194 5.999830664327 7.01113869753239 5.34987323762627 6.20644635419751 5.92192463953942 6.21071901209061 6.72814540505672 5.45071728547633 5.81204629440844 6.47325107797955 5.99858956606398 6.83590776262063 5.51617689394278 6.41724907849707 6.6644463562481 6.49421400179368 7.75317047769885 5.56197276783355 5.78468790343894 6.39056098692271 5.82225951300122 7.03934683637227 5.84268361354951 5.68549713571135 6.85439885551979 6.60135254370592 6.62747070066509 6.19419073270436 5.09369933566851 7.96272614104625 6.30257559153636 6.7073151523254 5.77251450662834 5.39531250846087 5.89084510289032 5.92281071073882 6.88718372364481 5.60081711081672 5.93758170563818 6.33947779438392 6.0117738305001 6.48974093520089 5.07146061167586 5.40110449264047 5.97205459918394 6.06642598517771 6.2733284324906 6.33200568807322 5.30008951507079 5.56469415684477 6.34330593100344 6.24443676743365 6.69945273430989 4.66826813181009 5.59715574429464 6.88859631830761 5.72785651276696 6.14414442818059 5.58814359635482 5.52117613272394 6.80557872414893 5.66954043898004 6.10345290532168 5.37405605848601 5.93354353530458 5.83033602955496 5.48287930440359 6.8843586816638 5.8918663518934 5.3513669839487 6.17430526048755 5.68618625786553 6.32077363690274 4.57945277512587 5.25615280075596 6.68300133312413 5.79361318671294 7.00802060357439 5.55445011610562 6.3318578749106 6.56414752815419 5.85677996191508 6.32754357203699 5.7459917279403 5.74299439059679 7.04282555935152 6.30228536864502 6.82123714630697 5.5518433173242 5.33998131128604 6.1935116321396 5.77696025443393 6.78050049307264 5.69169164596758 5.41294082134505 6.77269116984505 6.77708925018124 6.69475766821531 5.81889310974955 5.31216276199688 6.9213733925059 6.15709830558473 7.67962686796098 5.5012652829724 6.45262840148131 4.98147420527033 6.48924824687045 5.47478092445524 5.12126944497535 6.20533532725241 6.42875143200686 5.60338335678203 6.15861322155336 5.80865423983605 6.23477012960261 7.40677840972683 5.31041416931817 6.25911551928993 5.84307810318412 6.05224655489924 5.18787995393214 6.14587883325289 6.66550538077719 5.36938006990418 5.40614257259526 6.50081044418864 5.92602634409223 5.98350200318222 6.18512138883932 5.36642556457995 6.60768887972925 5.69088382394559 6.30313533814279 4.81211767708404 5.65021343227135 6.23941935655863 5.66832519039415 6.29720280492456 5.35183885587488 6.011286521109 5.61798425528885 6.81393455847621 5.77725975579862 6.6684056385367 6.50999639713735 6.00348980087409 6.89971582797628 4.86421874152747 6.82589091245433 5.0644356929507 6.13549892082784 6.56059896920134 5.83850332917638 6.68095025422225 6.18038134466871 6.31987426998504 6.82361869006171 6.1861764156178 6.4624502571563 5.96232438529324 6.24321143213355 6.3766291878815 6.0484241299925 6.66536912900823 5.07274495252105 5.37325073172936 5.23612155669746 5.43284111539091 6.31113255583596 6.314152850383 6.15466796649534 6.68073335802395 6.12503529505803 6.46330968220129 6.23307168462239 5.69241390868827 5.85722988484797 5.70130221948302 6.03707475208811 6.16652465311083 5.96184971663677 6.41050655792155 5.78739202966853 7.15971056307531 6.36163349929554 6.31886239976547 6.78148217186497 5.74074654796305 6.85504446778689 5.81282998246512 5.66722131761606 6.83641526320097 6.61554740639901 7.3761726128541 6.8695601843001 6.04039551937261 6.37744728735596 6.09277170071262 6.88260793485145 6.17611501567475 5.97776356017771 7.14142614834587 5.80254206381505 5.12031088848465 5.15323929681391 5.59203477450119 6.6343434330919 6.4674548115258 6.5228373672938 5.67469230620068 6.62704850981068 6.71312794489118 5.61756306527695 6.43789717432484 6.14063725125188 5.64765930129681 6.8602939175067 6.02627067396588 6.48171431299376 5.75458223672792 6.44973829821084 6.68309788679821 6.48049747874896 6.85668181126092 4.91480881284053 5.14237059359785 6.73987771145573 5.85949146822792 7.11893566098969 5.23279872230432 5.81538431394706 6.96121040142409 5.94421768711933 6.98707369283504 6.08810121852602 4.81176026535642 5.19312206364115
Manes.03G127700.v6.1 3.36893467607003 2.59979625578436 3.54918378634825 4.50452197021879 4.49610573425592 2.59979625578436 3.92858594511074 4.2279875073369 6.89180194442173 7.38535850764602 2.59979625578436 3.48120591205738 3.48816860543824 5.69762393728971 5.78401734647301 2.59979625578436 4.92640737524931 2.59979625578436 4.90200043502971 5.10311888043911 3.2129912889402 4.77447020724895 3.96294581259982 4.71874427351173 5.8075002058866 3.58052694302842 3.82950817955246 3.20900055990681 5.59576356707271 6.34112619799393 2.59979625578436 4.21744849955037 3.85207335137609 5.4512503801907 4.57001279011813 2.59979625578436 3.83362333230266 2.59979625578436 3.54273597101275 4.33403042940159 3.23201493111793 5.49549039915278 4.76461258724125 6.54276092104274 6.69880895173692 3.20086796870012 3.66368988199267 3.38114915188791 3.35067592997401 5.55611884497258 3.319570586726 3.52278441691269 3.34120921178698 4.34285777227897 6.04166615106651 3.28257618553174 3.6109959391733 4.3548164558268 6.32447213552318 5.27552797638742 2.59979625578436 4.422606738002 3.31285807433133 2.59979625578436 3.81291009417644 2.59979625578436 3.16805095130771 4.10787830392828 5.81377847803902 6.69036856942996 2.59979625578436 4.64706332687044 3.13708551334606 2.59979625578436 2.59979625578436 2.59979625578436 4.32001656158673 3.61315024367804 4.94849304378924 5.12131591024853 2.59979625578436 3.23212901003371 2.59979625578436 4.87414313900079 3.80444180087026 3.4779161570464 3.05429937403947 3.50982048758402 3.94591027918717 3.55480044490993 2.59979625578436 4.45775976468133 4.22071148948771 5.27583283352003 2.59979625578436 4.52374476005466 2.59979625578436 4.33427195750701 3.92021050104314 4.59353748671026 6.81250503028939 3.47210925488088 4.07092939277568 4.29758426824108 2.59979625578436 8.01296532076763 3.62915824399066 4.93571804870628 4.39746057853991 6.30444542693496 8.53291169303398 3.39370563949478 4.60317680131165 2.59979625578436 5.67228931414433 5.45407893192555 3.13082777262013 4.51862017450847 5.15047553129228 6.04683710247338 5.83362482158797 3.52286036160814 5.46465604457506 3.3030517261556 5.78123424674564 8.10555582330613 2.59979625578436 4.78595897021073 4.38748088629711 5.01299853735094 6.20165783727226 2.59979625578436 4.25185905339438 4.15422743256585 4.45982622027543 6.97636892880893 2.59979625578436 3.65903663435232 3.61876043141201 4.92618276563835 3.51812105738734 2.59979625578436 3.79303507615621 4.46689874852308 2.59979625578436 2.59979625578436 2.59979625578436 3.24166522631322 4.2807441870613 4.9128248976036 3.74283852443338 2.59979625578436 3.45226107684251 4.31153146480528 4.90542008991747 3.89704827642037 3.13846362547094 2.59979625578436 3.97865365472679 4.66901894411565 6.11293157807368 3.22095379729571 2.59979625578436 4.81443809489009 5.59642600346529 6.14190912169194 3.78663384676346 4.69765896161772 2.59979625578436 4.28099621270788 6.47563451093001 3.35411837759803 3.63619763016983 4.5355415583498 2.59979625578436 3.25431612115486 2.59979625578436 3.72599209432602 4.01527911035498 2.59979625578436 2.59979625578436 3.36064708397914 3.97530764655969 3.15566167985817 3.42890958766995 4.12889479307159 3.16817936116962 3.23306554339514 3.36040777907706 3.98884163140933 3.09391014913098 4.11252522245328 2.59979625578436 3.57302481524818 4.028365869205 4.79345558548061 5.47783273822432 3.52246435195984 3.83188735656536 3.59639004488498 4.30390898383858 5.2661061855215 2.59979625578436 4.09050093143674 4.29816580527421 5.09907451419746 6.18375977795319 3.6721575975959 4.48300121889952 5.73393093605234 6.44223874243318 8.00251936625895 3.86268974792135 3.9184722264597 3.67874131115899 4.07365571700846 4.12146860080129 3.87957555546561 3.77728265014896 4.02242680552149 5.82506417226416 6.91194057318556 3.15782640238907 3.85008759048063 3.81878090537632 4.73628477125717 2.59979625578436 2.59979625578436 2.59979625578436 3.99780279320185 4.14537476451599 4.0293596729302 3.33599306581088 5.39836653609501 4.89485376153172 6.98156221938874 8.88849158760001 3.43823763246653 4.44974705565716 4.39847813267599 4.87176703084885 6.09317240828792 3.63348895236858 4.23216952800356 4.93392705640277 5.82294460389321 6.63696320498526 3.21070493893527 4.10097326528445 4.48443000518929 4.88406790308649 5.90778442031064 2.59979625578436 3.27713638788058 3.93609758329504 4.16526714279909 2.59979625578436 3.18760828080912 4.96028920031207 5.68929352953802 6.25217527689031 7.21144786929545 3.43655961124501 4.63978146660596 4.63253656182687 4.57737617827861 6.40277778263396 3.58112990203422 3.76993209506102 4.48791637068455 4.60705706087789 5.12004236771889 3.14632375028407 4.18090112150329 3.96143642739187 6.57297196940518 6.45279541625549 6.23259248789457 2.59979625578436 4.4918170914982 4.70733534913593 6.54729519499564 7.36388345396763 4.11392091160315 5.15505611738613 3.53813333396401 6.3675249759166 7.19263278577529 3.89059840223539 4.48138240452108 4.07354455421808 5.89758476133658 7.98671459327927 4.21146046157104 5.38877121465506 5.35848899371482 6.24471067858483 8.53586669150741 2.59979625578436 5.46871207647666 4.97262585599915 6.41036661337721 8.00679896111079 3.79594636549562 4.94083240183765 3.92695775342536 5.94483493002891 7.91537460145489 3.82066918645868 4.24548838309499 4.70903145968992 5.84950537420778 5.64226301288836 4.00985504736288 4.12337786434941 4.33778723055572 4.75244253613716 6.33299318212304 4.60652808486095 5.17113702704077 4.11387055713032 6.31469822477183 7.3853597497986 3.32385717853539 5.03987251342609 4.80230902338074 5.90647167775028 5.49272708641601 3.778875219469 4.74781812948116 4.96602935505329 6.18072613384071 2.59979625578436 3.25434752792638 5.24800874143745 5.84403437632906 5.63475263247343 8.23853687969454 2.59979625578436 4.55061471651912 3.98891385547858 4.54807081784639 5.88683074321299 4.02754722630839 5.40132596084044 5.14741890498286 6.15052553505081 8.56540966042375 3.1933542419055 5.03176724812913 3.71999682860615 5.17607013313503 6.0446501265519 2.59979625578436 4.25298018456904 4.376805288776 5.18309001749618 4.7890229796808 4.64045055842371 4.542980888376 4.71584781498099 5.0270955082291 5.14042985057318 3.62245939251466 4.14852534814162 4.64626279937618 4.86512292878346 5.63468884098517 3.38416193941179 3.38788451366808 4.33811969164271 4.83943248179529 4.93465452696671 7.90296665003352 3.66154325580684 4.03139288199498 4.06200053654659 4.69790499638133 5.89903770718462 3.44977478267563 6.23933923479414 3.80396395277201 4.99747635552243 8.78482025342497 3.95040299273951 3.83128390774272 4.22145159702949 5.19168516448211 6.64917046886931 3.33541046017207 4.89432715034035 6.350357264757 5.02410283188328 2.59979625578436 3.37486818389207 2.59979625578436 5.34448720433008 5.97050068878233 7.72180567675711 3.25797369082606 4.72022700403609 4.25532952395257 5.6394488674201 7.36086420371254 3.7145258854749 4.66129711155231 4.81111689527169 6.371353276196 7.61108750220508 3.53155994928146 4.39551574043938 5.22283287926391 5.76110048305139 7.91142944998483 3.72294818891706 5.134616871507 4.69751623461952 6.75404754290065 6.88640969657086 2.59979625578436 3.83881636706509 4.90870841671344 3.71156365949856 5.81211178914681 4.15182117144276 5.87896319542031 5.80756981738394 4.76748813490197 5.39620637869774 3.32153583160461 5.83834547788109 5.60024135131295 6.37694299148817 7.4733947381605 4.11307438609309 4.5319613046056 4.90267125748655 5.33667938185731 4.29697783541083 3.53217560437302 4.67168600202901 4.80596115008333 5.10893893281914 6.6303750609128 3.9676398053431 4.23107819983971 5.00025699897251 5.7125213296776 3.94233965432729 3.82697302268523 5.19750049808714 5.0619261454034 5.24022002837616 6.36656466174965 3.97383342333028 5.83998489415252 5.77049415129163 5.17781133737243 7.4646121192867 3.90140391468096 4.65304966011235 3.69143643247701 5.12002057086095 6.15957478700259 3.25910669545783 3.89736573842457 4.39634645567766 5.83992230821986 4.99778601323083 3.40431571422107 3.62276432158505 4.63024924495508 3.51574563284057 5.9428653610009 6.08927059407812 3.09151528685361 4.82583171646565 2.59979625578436 5.71068021604717 7.14170675530274 3.86133721065845 4.0366002517989 2.59979625578436 5.53380747926656 5.78597147074947 3.41604772664298 6.3811581025713 4.56104031927126 6.86544898985404 6.73307995502318 3.92228252569921 4.56970683727191 5.27571416930137 5.69084932794272 5.88031054044128 3.78116077740132 4.01233539133735 5.2401348426186 6.35151816004514 8.32750138895053 3.62152517813589 4.59980291294572 3.93481781821329 5.74968337812789 8.44147417470496 3.54267748060448 4.5501756818411 4.44562110360616 5.63034323763358 8.09589937129829 4.00782792271081 4.0313107325907 4.62801558041624 7.20175270963568 7.70723601119757 3.78867056354692 4.51524207537375 5.55209017656017 6.36807669434942 9.01938393449629 3.09055428047105 4.92450424347401 4.80045524350575 5.59432927453077 7.5388543626716 3.5589910470301 6.25280258075298 4.05329417846946 7.45652774415282 9.18973725747709 3.28720428082605 4.93392178192544 4.26368959018445 6.10848736061174 8.54179263899541 3.48594374074918 5.36274828301372 5.82688301864409 6.87431038059721 8.56548966390822 3.22721475254557 3.31107187306906 4.38388026842305 4.81458286149183 4.53127354319683 4.07666074946285 4.7749374393983 4.4534986438097 5.34628858744136 5.36370563646047 3.83844866546774 3.92400081151839 4.8676270143214 5.77251450662834 3.97414549722241 3.61637548253596 3.43372965785074 3.94717321215978 4.8386309382834 5.22374919337619 3.4698560644291 3.76896098642364 3.69527769624673 4.11361471692852 4.50884629132746 4.01055834005857 2.59979625578436 4.2216315905973 3.52425320467527 5.74824648396208 4.43007380415305 2.59979625578436 2.59979625578436 3.79751102332245 3.34167827884767 6.73558243561391 3.53996910997867 2.59979625578436 2.59979625578436 5.22450978727673 5.05938298464059 3.68818018210112 3.71380891902958 2.59979625578436 4.06437485354539 3.98944698124089 2.59979625578436 2.59979625578436 3.04710913781508 4.37581940850558 4.46202275462246 2.59979625578436 3.54082805027927 3.34310554963969 4.4904797026605 5.21359177793285 2.59979625578436 3.98913164878897 3.74953314786708 4.71282695880108 2.59979625578436 2.59979625578436 4.12845982616448 3.79816915789271 2.59979625578436 2.59979625578436 3.48471841849718 4.51790326001215 4.01135707798147 6.63653704924103 8.50567741788373 2.59979625578436 3.666870675528 3.38020251553063 4.28086267590759 5.44271014051288 3.80537004000326 2.59979625578436 3.0640794104873 4.31591363686569 5.60339089630302 3.84949809909016 4.23338162835838 3.95414086578989 4.91466211411522 6.52678723889374 2.59979625578436 2.59979625578436 3.18330204680804 4.13118453176859 2.59979625578436 3.71664159246952 3.72155046908345 2.59979625578436 5.29492015715611 3.65586713919034 4.87964051764886 4.33053285017535 4.40711821045092 4.90489661188858 5.35847889626716 3.64215591805989 4.05438628025265 3.49200943256135 4.05308392670127 3.75491940229786 2.59979625578436 3.71285568593711 3.45357611062151 4.93775403235419 3.29367264049087 2.59979625578436 3.81277483485945 3.63892350946115 5.79108213127353 3.25006177786541 3.59423054881486 2.59979625578436 2.59979625578436 7.63245467081922 4.63641759497734 3.37587920586357 3.86313458589679 3.64077565931951 4.75633600116306 4.49464530829864 4.10371469290855 3.10899527952792 2.59979625578436 4.21566885746298 4.57776068839181 5.04901013070801 3.18764437601324 3.38273842837332 4.49601149518131 6.15103012182679 7.79567813073646 2.59979625578436 4.98978501780182 4.22119595080069 3.69002083499493 7.13018760823606 3.41790356109809 5.21098882868183 5.26520992654999 5.70919832339959 2.59979625578436 3.49552710710383 6.23808933028928 3.61482800661992 2.59979625578436 5.37506605778044 3.52129112065354 4.46601374810829 5.03311407758417 5.7923765357378 7.67129078208741 4.36019421405109 4.57660686134531 2.59979625578436 4.85822865720014 5.99050761057084 3.88284663757265 3.77317512885647 4.28319743947448 6.20713522583158 4.68630234199363 4.08532605132558 5.08329956487755 5.86948247225275 4.74497132022063 8.27895104630378 3.77298917154667 4.53595357022013 5.37295755161229 7.55407643347984 5.24038404527222 2.59979625578436 4.69656676087727 5.44619584727012 6.41803847099964 5.63413573920444 2.59979625578436 4.32363645509041 2.59979625578436 4.7600967661059 6.20565239208772 4.13476385007122 4.30213756616131 4.18665828284468 2.59979625578436 5.7451540512878 3.77289673976365 3.22145036302252 2.59979625578436 4.20167969026226 4.92033831439504 2.59979625578436 4.06648078862801 3.76316945312276 6.53065394368351 5.62969663294539 3.23170429409391 4.16338170986749 3.71203757707037 3.75875412432602 2.59979625578436 3.09288309947995 4.63476001896749 4.18766704462365 2.59979625578436 6.49802797239303 3.34875050887515 5.13218959888417 4.20180538883678 4.97058926970984 5.19578036188023 3.34260516870939
Manes.03G127800.v6.1 5.04721822691831 6.22116288352546 5.43922423391734 7.68809118645616 6.86072157758257 5.87839547223596 6.80752694552101 6.95533807392859 7.62186432928322 8.47785546715017 5.25685647097484 6.24455905015178 6.09842535043141 6.50068824052947 8.17699239254202 5.77263119232012 7.85998236360618 6.59012080608908 6.73873685858675 6.81806860746149 6.140038221719 8.4359741799842 6.17754322353151 7.48461736664781 7.6353419844493 5.2225706324185 7.63009898138297 7.22988540470677 7.96110127407576 8.2580089982905 4.43107563536172 8.87212593953961 6.1873370608316 8.66844376938306 7.66838830619786 5.04349293472747 7.22333660819488 6.14600731299979 5.44215729911005 8.95798123930854 6.40990836466921 8.61099620881229 6.38335381393522 8.85625085263275 8.90376448075014 5.57440220739707 7.77966408505099 7.42834323674838 6.01031880736999 8.24292529431491 5.09402413776483 7.93998874415688 5.31618218386267 7.11991976663064 7.77424689324735 6.40951426879075 7.31506538737894 6.78140415825787 8.45905511543662 7.8172454980659 5.5578931884636 6.91255525110683 5.64170859928891 5.50880681331723 6.47527762185233 5.34762504855024 6.3939151955001 7.13218869377533 8.81454590101748 8.84034603808263 6.20083030486992 8.53693913956221 4.97110738872171 7.33560542960778 8.93088514646555 7.08104905918116 8.03946493055638 6.51550141011617 8.03730545544604 7.38678083539793 4.54180703342426 8.13239993493061 5.73992692618936 8.21201525447649 5.69249757806206 4.46182436032727 5.31145431383438 5.34020199829955 6.74374213883162 5.85218279327963 5.53502787833006 7.99848798446155 7.75842711118105 7.76050043407369 7.0281325268453 6.92159798534657 4.28413613319702 7.19899830546277 6.04421421317521 8.31459236855895 8.7616631910915 6.26937865781176 7.87072963260596 6.33807659698619 6.38223026684978 8.92877816094253 6.0366599061636 8.27012482997695 6.82201377955151 5.94603158728363 9.15319240264578 4.93985213707883 7.87421427874367 5.16061923839407 7.71361259554064 6.62285230962221 6.62889809424469 7.01435841220995 7.83232720464917 9.32721431567435 9.1947165918096 5.36404594423438 7.66751406867618 5.87060826488274 7.63897463303767 9.09099887274401 4.93956872867058 7.8474344186655 5.74645839569592 7.95472911979307 8.55259796332118 5.44538061663543 6.63341070658848 6.75816920365164 8.16165288645619 7.60186620241183 5.7948124973415 7.89183846640978 8.09588674451155 8.77173687577098 8.09610623019163 7.04133129544743 8.26940103151503 7.714458810995 5.61546360214598 5.34807502439149 5.76188184601318 7.94004265879019 7.37274336194644 6.99041309310999 7.8419134058895 6.46972002947379 7.51251465237197 7.12297041516679 7.91787933839241 8.9698026296155 5.45197565868456 7.24570664397156 7.40231807164284 7.95501894345383 8.63582516005838 5.64942599167176 8.05071855466797 6.31486468356684 8.37456335664018 9.24736412718871 5.94078164577081 8.31967333682705 6.92228915010659 6.17445871532544 7.22496925740042 4.64779598652796 6.94068994485989 7.06548838180444 5.77243617115805 6.50857079829909 4.50598838802153 7.79292766060517 6.81891013159186 2.59979625578436 6.32732314025499 6.03626257117231 7.7699402391183 6.38651489455878 7.98742172944546 8.43013522874024 5.16517675462811 7.48119277237628 5.02456914068089 7.4297684507268 6.07872253185633 6.42293171885863 6.0837495144355 8.01643989135778 7.50910120852096 8.92816392210141 9.4844358708254 6.14163252574401 9.79697821116294 7.69745129138921 9.31806687598383 10.5122032571492 6.96272826836793 9.45991598465977 7.43940545064949 9.56220833724241 10.0384828638271 6.41492250017047 8.97865141640764 7.93540792067807 9.71770594767644 10.0821259488201 7.19474395369621 9.12279540737774 8.3812257260562 9.1199480436428 9.54336710643745 6.11469154977238 8.01951820158479 8.20554560070054 9.16046065719276 9.58168282692201 5.88889297555546 8.538284183446 7.82303532545054 9.4197864518378 7.46185798807897 6.82834787920073 7.26263137492158 7.01797782814999 9.13221001294838 9.40296182068253 6.15568822500395 9.00128066312742 8.94301549302371 9.43270557169359 10.5655709522176 7.64676280164045 8.38188817349928 8.56863509504703 9.65269461007001 10.2594336577534 7.78003334205417 7.90409819460319 9.01661134873167 9.14729340802207 10.0293665452697 6.49267650874367 8.26619636526787 7.82545246374503 9.16726444230005 10.3228893283341 6.99502995860392 8.38318615299304 7.50752023049772 9.46806046636231 8.15465700137797 6.72311232457224 8.3104102674003 8.30317705653308 9.35381239257453 9.88490649254281 6.9544423767597 8.60233696163483 7.45771406271051 8.61164201765483 9.83100611675475 7.1502721656463 9.37500119202314 8.52071706057394 9.21232485203187 9.00835913386645 7.04942540461685 9.42835789122621 8.56808358959253 9.18619106367979 9.65826510281157 8.36552708220614 7.34351952443902 8.30299447650182 8.63376296962733 9.34144806178429 9.55908213614848 6.95088482383921 9.91020092035767 8.68664372565191 9.10216882350545 9.86845948325222 7.29532278015254 8.23780543990253 8.13902867063024 8.83214256119102 9.54754678424221 7.11569365895081 8.96568318872497 8.75497665793233 8.80767770612051 10.1042852195603 7.97947673413062 8.84309976777049 8.95933952587464 8.03661819633583 10.1115114584065 6.83753683565186 9.40560660906235 8.89943263852463 9.49181503826296 10.4628216942127 5.59138065274052 9.14505744474026 9.26710771052618 9.94179186251011 10.1117401273266 7.21627250144405 8.79993448524877 7.82641982694751 9.6484089854197 10.0235229385021 7.62118665354628 8.63802748192549 9.06452302918052 9.79007297679656 10.9779926384921 6.98228615626274 8.92018566802709 8.1306052822899 9.00125676528361 9.55957609798119 7.94414282296474 8.52874962190639 9.64948819140737 9.10501148200027 9.24796555245987 7.44620696800525 9.37508617088818 8.16863552215133 8.83853920749882 10.7234574123481 6.12216251968901 8.53889757954367 8.50421525970684 8.20211603817717 10.3791205791789 7.35036951848673 9.31752975642854 7.89031343324387 9.19317718619165 10.3732658010236 7.22154546246994 8.87819686917673 6.83616072512989 9.21971430640602 9.57246923597704 6.59631964941448 9.32162175089874 8.53865416863142 10.0159558689441 8.30645347363368 7.46882473695968 9.4023963179212 8.89990233273171 9.51363924850003 7.86496494227345 6.57540356945696 8.69451842961058 8.43873971802238 9.57587723283471 10.4731966118525 6.21075434125092 8.53465419487552 8.02207725307621 9.25557782269546 9.59019877294302 9.45414064026754 7.6620621852953 8.77231127555908 7.72078073234979 8.88256187798481 11.1643918194187 7.54962429427424 9.78373703235307 7.60679739839858 8.85686335457956 10.2928617236106 8.15721754513923 9.5951231244326 8.9527711146158 8.75358593955048 10.5652761929131 6.60141844874343 9.72422642284326 8.35157771327792 9.56470591594296 9.51656226142492 7.66395575054239 9.54841785113646 7.96443581408532 9.78971958429952 10.1790918326458 7.54314024441031 9.29553583646994 9.83517085793343 9.03579709476617 10.3921098686805 7.15088886206873 8.70838595503195 9.50264895815281 8.96216004584504 10.3107068758896 7.81852897920475 8.39263444528351 7.92617561888327 9.58288859237067 10.4670645904411 7.751047024699 9.02049441409346 9.19853757488752 9.66373845174741 10.8591186685653 8.19957663422301 9.86198116851732 8.61552878563326 9.40839917388832 10.3517857744364 6.77819846851121 9.37581579046155 8.47292583904088 9.51716761438558 10.0254706975386 8.14506197110762 9.00878955344106 10.0583801456481 9.53924612241246 10.7755648305251 6.63522126898785 8.74078085777916 9.03563951903529 9.29025532128446 9.70979463171377 6.7476490929031 8.70115193424416 9.47944430316738 9.13403686905273 9.87065414043109 8.07823207210338 9.47098391163618 6.78618447660758 9.02649992746427 8.62760071747484 6.33735673781902 9.41125694358798 8.48480937145499 9.2357830889519 9.52774096432138 7.53533554752451 9.03920176863642 9.62004856048828 9.03849691599219 10.0550050154844 6.86192146244265 8.89976994612279 9.26163874056207 9.58518817129141 9.28120483488935 6.95307077796979 9.73482506293592 8.89205498162495 9.84343570487005 10.8982695422219 7.73564689824335 6.86632673154219 9.04449711155761 7.80212623802686 9.14779652443529 9.76843623375219 5.93777315484622 8.23500968969825 5.81925626625105 8.79850557359489 9.99726136385197 7.36619659213568 9.00890695780975 6.10199297065164 9.26885773711878 8.1033697346227 7.31617055755139 9.00489401541589 9.27362659093636 8.7132401235912 9.03383935336697 6.7824536947074 9.34782406919877 6.65020354576351 9.43639091869903 8.38452145632626 6.91071650231908 8.07628647523346 7.08948584177891 8.85966741040809 9.50057543354465 7.03018102846034 7.91242461846255 9.33825340285404 9.42412664238689 9.67666865358368 6.2654248476166 7.61799042994871 7.23976142567914 7.86752654831748 9.09363605416999 7.09594970545303 8.70562939516577 7.16356171727955 9.75263716954125 9.95809881419474 7.34756319332628 8.14227618953809 8.72073691239066 8.56766157850322 9.72799173265294 7.12984733537863 8.78979061626796 7.73655616383067 9.27645964181436 10.6283713206717 7.46641313929376 8.32773685677866 7.98227489809948 8.07747217488414 9.97165873372268 6.45018595573717 8.87500258411263 8.6770896726516 8.84768524352017 9.84688826514134 7.03361910047139 8.34037357446228 8.25243253414106 9.03145592997384 9.99247460615114 7.01653557629815 9.56718839054543 7.67543289256637 9.38498031498694 9.27019130866962 6.44143808527304 9.24215217971047 7.31635625954783 10.238309122923 8.40805618611079 7.47705796784295 9.26123195819561 7.34256636720865 9.1259062175563 6.47250725994543 5.00685864880387 8.57383749460354 6.53468473346584 9.1036066707202 8.19859252149794 6.18934738898334 8.95520405602266 6.38316758700866 8.93617199030897 8.68712952725989 7.0396220959023 5.50563915667433 7.66984837254438 7.33910353530956 8.00658770127238 6.98454345769484 5.26194089402418 6.75554767009865 6.97852847077655 7.27862908570538 9.44800791548023 5.3737188868322 6.51399675696278 4.4301538204506 8.36840473003169 7.68757253427139 6.2390834064336 6.92118151508108 5.30128941502195 7.3085769006764 9.08866747408513 4.91531722652645 5.80803297914507 6.55420818160446 9.12256131349653 6.06426502145473 5.3560357007383 6.45704976492078 6.17962653918588 7.64222158658344 8.29433847574305 4.44706979273525 8.12449858745167 6.4989859399307 8.09784737081722 5.92415208199181 5.66283132844174 7.93730269854746 7.06817899879132 6.40030204762717 5.98849745618033 6.72660627835547 7.62133245142051 6.71708859743971 9.05680682452111 10.1217988001902 5.84185224439393 8.12518197037044 6.36739284382798 6.6818304637706 7.97387068477581 6.30262036248613 7.1536075581911 6.58442065777486 8.6114631171726 8.32686213304517 5.36606373191259 7.73342157204242 8.89238926099285 8.54881717029336 10.0142854212646 5.71941279321828 7.15045629400008 5.57106087955095 6.5185735178739 7.90630193083182 7.08681068031322 9.19209526521918 6.10697837239036 10.1100615136914 7.44351777939127 6.57397310205948 8.24659460567895 7.2536362828394 9.30276204373289 8.44480001179889 6.05850408192566 8.52501298702291 5.56212597961468 7.47830645794918 6.99330482293881 4.82971443998885 6.77887664672878 6.09626203039526 8.32944502698253 6.01001244628657 6.10379924792439 6.3304105501034 6.62581485871837 7.78133931067289 6.39806283116612 5.36430258657044 6.50185653103526 6.29720280492456 8.85877486850369 6.31516871140936 7.8971395324626 6.65702578207806 7.15568213854427 7.30612334811043 8.47344504547241 7.57470696540229 6.8041728969039 6.7175417746526 6.75629916922191 6.81176156477574 8.5136940989755 4.86964598017146 6.09390019213365 6.24408715540238 8.60657012957045 9.875518356111 5.9970485396719 8.59679487902658 8.01350557285263 8.21838726280763 9.44989854213546 6.43372020750286 8.26767932882692 6.19026071000144 6.74811192773888 7.59395663218736 5.45481933195201 7.66875988261128 8.84607352428582 8.14784463968064 9.26568217335885 6.05696720178321 8.41289819504228 7.92142468236009 8.3660699735968 9.35093923881174 7.35587056020661 7.4968310896135 5.30080815646684 8.17986092801997 9.5056624378815 6.60086016198519 7.26482151789314 8.03460258897309 8.06193934426486 9.21786373735403 7.19894128284665 8.10857434241834 7.44387003174273 8.90726401514415 10.0197102393612 7.81079951279425 8.09995445578758 9.00001908536629 7.84160494096292 8.64857960435287 6.10338950667577 8.6013515593781 8.30281147189453 8.60175161279443 7.92857241470702 6.16719430547486 9.6872056237716 5.91151570248483 8.60185073270834 9.43401050077183 6.80254328050256 9.45111664835635 9.57919502632624 7.21857238879844 10.0274850600878 7.28391679581561 7.55429715341013 7.88848235844221 8.46478676691799 7.0856011390789 6.54562990287093 7.70642420935099 7.67736737487618 8.7586487417299 8.98480121356704 6.76401390140893 9.36195001519418 7.19843164447362 6.94549962874212 6.35885900776367 6.73987771145573 7.93559066260779 6.49448659655329 8.21788147753217 8.12245864262071 7.09973611194173 8.26111942640621 6.1703664428105 8.67905215761002 7.3202652583928 6.55266120680699
Manes.03G127900.v6.1 4.32109525662576 4.87749585337859 4.28473165822744 4.96676302215314 4.36459923229202 5.03776185045345 3.15816018115106 4.96430147804968 5.23189353060014 4.72196301166716 4.10500416741509 4.08397666626976 3.83775631493629 3.77649929472813 3.74347102868046 4.77243520395343 4.64765246602594 3.80123086013542 4.06282315022221 4.15669568736146 4.95174829013555 6.08160037706616 5.30359914954595 4.15941099403544 3.14413877371066 4.96934879529269 4.43648220672504 4.49589991298426 4.03685567412286 3.75928889564787 4.70300088113186 5.18900269901821 5.29966761672121 5.61703393108441 4.45035622871217 4.80763743776652 4.57094358043854 4.78387097024678 5.13869351574088 4.93821106905452 5.21561870366018 5.70991806927921 4.51233220391753 4.37899251711219 4.38944592065979 5.89596175389422 5.27671078849363 5.3679800097386 3.87333280002639 3.73724134059584 5.25240009489633 5.50225974450388 4.26395233366067 4.78837638112992 4.36570977807883 5.05086839134677 5.03188524009133 4.62437017523569 5.17006950385315 3.98470369819395 5.29604794954233 4.14452594058447 4.44431378888064 2.59979625578436 3.81291009417644 4.55943305771953 4.45132881578392 4.29033290707597 5.68342554191502 4.15647047487751 5.56078696155721 6.22425989261468 5.12457331713595 4.68113159220027 4.35439551718836 5.92255545526363 5.73939617369091 4.60423721605156 5.14161547873157 3.60487272425572 4.54180703342426 5.30726450852579 4.77555460968363 4.83402252081021 3.97849953507637 5.32765833300742 4.32135959977578 5.40668992138831 4.15322480137276 4.24835486954107 5.32135722923905 4.73890094755275 5.4497807633004 5.02694193153011 5.6713578930303 3.57536345356011 5.01789376860981 5.12795876887476 5.8239463316714 5.21284262246023 5.17343892184504 5.87559455891513 5.41114661251734 5.55351832265075 5.89057866898297 4.63557708542306 5.304634129991 4.88653718632102 4.81418885309928 3.86035663684186 4.41787171076592 5.11242247728249 5.04611643876264 5.04172308439769 2.59979625578436 3.91825195276001 5.93929177365446 4.24311995113987 6.09296593730206 6.32824971093938 5.03230502625466 5.01722849647576 5.80792547696356 4.83102442209592 4.49982505993002 6.68037664097098 4.19815411948421 5.84278565171023 4.73248058554761 5.13101189265024 5.71122229448867 4.49878962985452 4.29495883722318 5.68775124739623 5.21435738468832 4.61378717257133 5.3137960478672 5.55089249797162 6.04299494912141 5.54226907884014 5.32173286588723 6.63036859000678 5.30029958368185 6.32032032116525 4.68693797484224 4.60206118347005 5.570034925828 5.62037741484743 5.98824047489589 2.59979625578436 4.49299909182598 6.04011052882019 5.16150384576138 5.69934325692781 4.95487207143192 5.08618936598433 5.09302857617345 4.78304814462621 5.58048978217785 5.29102892785971 4.82826932289707 5.54582119727054 5.40884360795638 5.64460309488853 4.80177612577726 5.40453536368314 4.23673643956694 5.55857149518346 6.05100434830062 3.71917029318201 4.4126061461748 4.79458017567572 4.75990864082742 6.20204664302967 4.44691280842032 3.87788450819921 3.83205261801493 5.80112709916252 5.88865648930816 2.59979625578436 3.79604160691808 5.64165005949145 4.9763467269004 5.85690613249725 4.51500168006794 4.82056547454655 6.29233022402296 4.84017609675457 4.30356971194985 4.53780051812918 4.16822101406557 5.43546481703586 5.91702072810414 4.60687511035357 5.75243300388615 5.60347875928705 5.47783273822432 5.61459424921142 6.56545472316174 6.03864301522665 5.80708078769722 5.43528532340078 6.23274421012132 5.87340149852054 5.51891960605537 5.66904671105152 5.27643210607632 6.60090049243358 5.63428746580512 6.06458399941847 5.63052943573582 5.6142411039817 6.50638739920183 5.43152520520103 6.14561665456205 5.72265945249516 6.12931745777039 6.11469154977238 6.06718951564663 6.46538241739345 6.00684449902052 5.27273721372442 5.97649973970624 5.51865580489698 6.47752040359244 6.35510152295594 5.3297934882194 6.51566580441877 6.498641942842 6.0552586018975 5.75647140180357 5.56987556072403 6.69649421010433 5.98990912484019 6.09108017685511 5.74045849620852 5.1345179468935 6.56853562115491 5.96261674818486 6.74501828974555 6.53496000473141 6.09317240828792 7.19298336572266 5.85627827346124 6.88827786592787 6.3103638636472 6.21570600610135 6.54497770176788 6.41042974629051 6.43033765352514 5.72704842311039 5.84911594179237 6.2171444877332 6.05943593635805 6.7980741806231 6.77251537771975 2.59979625578436 6.32242396762004 5.56481292753004 6.73956378725249 6.88574848021255 6.12441456772272 6.6565734746805 6.46697235892837 6.73969258937649 6.03346954247005 6.19038662165519 6.29816898249755 6.58447670326969 5.93843526793981 5.63758599430267 5.60673428897841 6.84311115287382 6.72573145123425 5.87397906305356 6.33408558564398 5.28956152615365 6.23259248789457 5.67945566764647 5.54732246786068 6.57558129210233 5.28573903024446 5.75913656523007 6.02110177038262 5.71836841887501 5.80969899211183 6.12979681315835 5.57766177159905 6.65318197389155 5.48878796726401 5.85263604398535 5.58714148998957 5.14738561186372 6.29902704502871 5.72376455985693 6.19907204963443 3.79794415864301 6.18990093197873 6.15901484416467 5.23023539217833 5.94746676248561 5.22971468893555 5.34121283825911 5.6754658629973 6.31291117047097 6.80650466844731 5.62541411691944 5.48022524553681 4.45729826722604 6.02514939025695 6.72003430158417 6.48952550446587 5.95972621139762 6.47575279395576 5.55993550322943 5.52437254357292 6.00406688022063 6.02649724722303 6.37346421223507 5.57850214354756 6.44153443529038 6.40255887084427 6.148764065331 5.84505084806724 5.45173832292719 6.04748840273613 5.90647167775028 5.32219711271604 7.18592828367537 6.21295877688965 6.67557734139647 6.24975903879813 7.17295988287586 7.18145883064933 6.16376793862159 6.99053435727182 5.46965512249317 5.64200211413194 6.25801445824903 5.70611166292813 6.27669804103651 4.54807081784639 5.6397033718868 6.62440722993655 5.59048318634851 6.72409501230602 5.30228145491069 6.10051587168597 6.93231775217428 6.05505156653823 5.34613446042183 5.65643544396592 5.80112503413382 7.32305387207494 6.0393737747744 6.4149732781857 5.88958760673177 4.88786065153279 6.37736885295699 5.85767873453641 6.81885553528702 6.15777238426516 4.8121935939729 7.30354893116093 6.10145383185407 6.77801723685894 5.6066284645962 6.04332878439286 5.93325315034065 5.62626612220848 5.86621242612351 5.33349789295365 5.31461416977589 5.06180424350373 6.68330862943743 5.86890601434299 5.95154972881633 5.647945350999 5.4750495762479 6.66219304614602 6.33688508772789 5.69154116456389 5.75142151644268 5.83090879816408 6.81349393663691 5.87882506725739 6.31589161288023 5.45505321511901 5.9335384910708 5.88290214292217 6.54123135192308 5.53260901940399 5.72411652625042 4.03287503074016 6.55723098642187 6.33513874419303 6.09870891334159 4.93105324498025 5.23383601329725 6.47140807564392 6.59522140530472 7.05375349688181 5.55314861513865 5.55465042867321 5.78635456754246 5.20755020279274 6.52768834696023 5.21759429852952 5.6301422643012 6.71616565512743 5.24123023031373 5.87445636455821 6.01878370180998 5.60034757057531 6.49621811991522 6.17208807644305 6.9062438667233 5.73927143461238 5.98014938512268 6.79359604854849 6.22123895393807 5.83246277333746 5.44034820186319 6.14498636499416 6.03553043347055 6.74548145878699 7.01307751171401 7.04392854837406 6.06422526418396 6.89116853028928 6.00591153228734 7.03278135776665 5.48293370440405 5.47804047798841 6.5246551233036 5.92948071422443 6.55673880655115 4.81527597678006 5.61423565559256 6.67524136051638 5.42967104077148 5.76432855192767 5.2844633165029 5.51164392126816 6.94667115612792 5.5642543793329 5.66766680060921 5.25336721426964 4.44031529644625 6.14600894476756 5.56718744856182 6.56486487961371 5.73169513961412 4.17181234696047 7.00774109149038 5.87964846798833 6.69682941919823 5.30072054009483 4.86621392480496 6.05451934102917 5.4775367249338 6.17542531834918 5.22830779298559 4.89919654671765 7.04762122841339 6.02328558556954 6.22784248543031 5.42947198554766 5.92323016108638 6.39628056177036 6.10409148606726 5.63238976328871 5.39492980589616 5.52883414784603 5.14149961347253 5.43536734089686 4.76200056373992 6.45329400391501 5.43703135575178 5.40130105436517 6.10588000088062 5.99453496821254 3.76823708262145 5.35180591973225 3.9527342076991 5.21095919884814 6.3811581025713 5.6412365424271 5.43372591386275 5.20669217163612 5.90075677772188 5.8660197900109 5.29840140486398 5.69084932794272 4.77954427920363 5.736903192612 5.23686310727781 5.97847244336911 6.40171918872103 4.91152568026685 5.76121046925961 5.47318864774893 5.96533438586186 6.94074397982496 6.41562129348271 5.02032295877988 3.6289994566789 5.23410097386265 4.4730281371709 4.7304620881657 5.97915913089427 5.17781200725102 5.72558311630244 6.42993751145152 5.36512752408513 6.56191048073176 5.61513716093096 5.55209017656017 5.14993051625028 5.62068792221296 6.07748998321504 5.44028771099606 5.84675604166089 5.31114512207556 6.15221717203815 6.30931368853554 6.06070570070403 5.78005428091583 4.75424634558328 5.63982595840633 5.70295044528204 5.86464486440473 6.16648214796903 5.08772213427016 5.56090073625464 5.93262815520155 5.96522002847658 7.23429019849828 5.17490608332263 5.17869295020855 5.73781721058698 6.00396712038647 5.98420728514024 6.00869417075642 5.41735629026965 5.58413440648029 6.11446661212943 5.38587928298464 6.11216983646588 4.15007127375922 7.65776267855601 5.94469291180774 5.2935186267737 5.73348966480937 4.56157025870542 4.76774504833842 5.54660630722213 5.98102734312027 4.92129164015734 4.29799931380964 5.9957981616045 6.18979453562577 5.44312553649835 5.36226767540031 4.17112351917494 4.62964441158898 4.74104416413395 4.07955492702352 4.78290624809597 4.32596008537443 3.35805347339294 4.42613087120468 4.74399541057762 5.17693251445276 3.63802504669685 4.49013189342373 5.09427843343045 3.66593204232818 4.2272967651153 4.62237165260186 3.8027405824871 5.03128442933075 3.90584824587373 5.0152355689694 4.06437485354539 4.42980311231387 4.31566688152556 3.74853439818929 4.55353970183645 5.37217678583174 3.88623625463831 4.36697317802278 4.17876497334502 4.89772175129217 3.90720832049848 4.03322107445089 4.13918345243204 3.98913164878897 4.55763654426969 4.88162675144335 4.93567808618181 5.66283132844174 4.20370800501662 5.19317413630917 3.80628733938985 3.93970521812855 5.6154465826186 4.51790326001215 4.72448216825056 4.5613188911824 5.02572850332997 4.57668847957619 4.94899910880529 5.76721389028918 4.53586350664429 3.89510128992313 4.16372169111882 2.59979625578436 4.86944003028887 5.06677385471193 5.05347064523577 4.39401659295812 4.55583090558644 6.48968640334894 5.2612032821962 5.27684838800609 3.97030664993167 2.59979625578436 4.49555816718883 4.13118453176859 2.59979625578436 6.2940809481359 6.42953237171289 4.57774935090771 5.41395463824505 3.35469425889052 5.28639394104564 4.33053285017535 5.45147283072295 5.24854645518648 4.23440544819309 4.83071134695812 5.72134998944541 4.04222186891198 3.7659137442425 3.95318370538038 4.45484909499559 4.23558800359539 4.03974231646601 4.33366349290683 3.5720670294192 5.00509284925237 4.03299919194712 4.1958937901565 4.29337743312658 2.59979625578436 4.26288235301031 2.59979625578436 4.24823066525548 4.37563812689985 3.48793206455015 4.84890714027926 6.08145326914298 3.64077565931951 5.53600988878782 4.41668109819892 3.78461529775044 5.24259245417293 4.02838372931525 4.55015844520956 3.34681157322541 3.94691010890126 4.43642341953254 3.77751581381514 4.49601149518131 4.29888011969021 4.32451852776112 5.18920511213656 5.88842103344331 5.27296928670068 4.01870693271444 4.84798142242389 5.16149895378418 5.83269839313746 5.09333512046485 3.99133476254339 2.59979625578436 5.23612155669746 5.43284111539091 5.81468689717844 2.59979625578436 4.39642508696711 5.51920086319587 5.73172975522541 6.21420164089462 5.41491787535329 5.09055796328112 5.67475533572733 4.08664661954313 4.62952499787224 4.39963133457027 5.44263615173732 5.19844349145869 4.67295604019629 5.64883039913791 5.47575514284333 5.33732879975198 6.68609196758773 5.29319265543537 5.91558678699211 5.51532089992591 4.84611828776606 6.44422379172758 4.87190881109418 5.99091005491089 5.31733479512346 3.71512645345224 4.93416751054944 5.81495750905386 6.95973244362696 4.89497328594974 3.90160962390923 5.79568144370993 6.17368060347832 3.70634912023239 5.15323929681391 4.96302157751975 6.22368952433937 6.18235248861556 6.5100098947413 3.91655510433263 5.86244017892296 5.60366396408171 4.40968004253821 6.43789717432484 6.37576800666663 4.4088128278115 5.64279221925225 4.53691369639324 5.30832404336092 4.93346394661255 3.79715836338657 6.63225990982866 6.70282609615882 5.25891214787216 3.55423144868542 3.82188759393335 4.91715439984105 4.40459503321486 4.59254018120618 4.57343399013619 3.83478323732567 5.71026522746809 5.01061154095595 4.77239261754262 4.79723269235506 3.4661660206238 3.50472204862562
Manes.03G128000.v6.1 4.92208928774818 4.12294770149171 5.66060289647303 3.75038115458394 3.59768416077194 5.19392819073359 3.92858594511074 5.13958592327393 3.84534285565884 4.86451695094091 3.91704324311539 3.75305814511114 4.58720081901529 4.39437282406774 4.38547449909553 4.48799312224182 4.35768491650944 4.58180910017937 3.54809303130482 4.98594844807114 5.28443967054753 6.02571231481018 5.10272751419889 3.56007187972487 4.77473885471143 4.65658363112381 3.93938502784833 4.41789579572278 3.45177722385841 3.95820998154749 4.43107563536172 3.8483672408052 5.65205516038201 5.73682024435645 3.6732060023101 4.99953639242197 4.04357278535557 4.16110391583899 4.18178306660985 4.2613320226964 4.63454447226334 4.70804955251471 4.76461258724125 5.41307722698891 4.12322119172837 4.22491347845287 4.90020531624185 5.15751361822364 4.21253651476974 3.73724134059584 4.40405180009568 4.88207833395357 4.85061129624989 3.5101337076775 3.79492487585658 5.05086839134677 3.91863515612942 5.63159617395706 3.86635365411974 3.98470369819395 3.25634658216568 3.65578745514055 4.06419205571459 2.59979625578436 3.15500955286225 3.36272545837779 3.84012865035944 4.58856987916234 5.51424804543362 4.98563812268332 3.45118233955962 5.25926273635144 3.35537191096595 4.68113159220027 2.59979625578436 5.78075146507841 3.74671023303382 3.86698300790617 3.94884331452239 4.27955612042881 3.19937689101105 4.83735435252295 5.02167855439251 5.74777799565608 4.12809285298541 3.95893596499787 3.49798972571452 4.52298131002106 4.74056601728802 4.67592682263075 3.5115007869912 4.45775976468133 5.31336687392941 4.48571940434005 2.59979625578436 3.57536345356011 4.94878639195796 4.00637088711135 6.79949081112126 4.66354983464317 4.30103860658479 6.03633039385948 5.32955022803045 6.88277986557805 5.12862405186618 3.83687676307386 5.1786881717531 4.54492882756076 4.81418885309928 4.93758299983011 3.45516001602998 4.37176183121279 4.48475402442611 4.19729973343173 2.59979625578436 3.54772472454507 4.94806827744185 4.90008647399332 4.9288646674275 7.74123711852386 5.03230502625466 3.88469692308632 4.04140054149349 3.58497213633413 5.23270013082601 5.5592572443099 2.59979625578436 4.7229364053231 2.59979625578436 5.05349247926923 4.60083115595009 3.9875246848918 3.61472060837542 4.01714583062926 5.52295096652269 3.90750928558192 5.07270567375252 4.55760378919149 5.97168000086892 5.38788530579325 3.65453234745754 5.16035940433505 5.04231890117866 6.95958040337866 4.73083489496845 3.87328897205986 5.16335831463354 4.1145107302262 7.46700223523761 6.46902882030237 3.41833297366157 3.73412781064583 4.35749249705678 7.06843968838357 5.04861107473241 3.07194257290571 4.5469866593442 3.78424561610176 5.64019304753654 5.20009458100665 4.40101467967865 5.24697907003765 4.7434351139361 6.09186142861165 3.83796591237887 3.73994329725823 2.59979625578436 4.97732822626741 2.59979625578436 4.40093373188999 3.41380625865222 5.08439477165808 4.26216570186508 7.23287398570359 4.64735506476251 4.14229331024452 3.83205261801493 5.13622146237137 3.93981046162831 2.59979625578436 4.02089228220235 4.23238054149361 4.40541323285432 5.67348529150646 3.94451506312688 4.86426341344168 5.60109322909575 4.20470827654308 4.55413044150036 4.77222290969772 3.68435673220072 5.29492762825194 4.22648295032079 4.22956925579722 6.18314835675235 5.67455413069597 4.71686264545529 4.60241024315178 5.99991041445685 5.78387380571021 4.11255715332413 5.53758490098185 5.83343438748653 5.23483003816009 5.91094066576872 5.77617968868379 3.6389835974797 4.29273045318865 4.38747984683281 6.26245307819254 4.54001079764501 5.0771715517846 5.07914325818167 4.63773418820812 4.47998716313349 6.55456385981492 4.71417828230307 4.14428010699811 4.80089919246676 4.6777019766884 4.47187873262182 4.34881925355362 4.27904958362697 4.57961587402007 5.48397360087672 6.70621616866008 4.31843382324052 4.9689602844379 2.59979625578436 5.69604406474073 7.74949639804504 4.0293596729302 3.74610372025746 5.78216247416831 5.27081693361868 5.05608341854748 4.12213480123341 6.18357711399353 4.93702853440514 7.47489031035752 5.76564514088318 5.51525083704631 6.79659041777071 4.73709349427844 5.06516591103586 5.86539553071998 5.32708713590157 6.15353923211034 4.73862672102818 5.1765269031406 6.09556846636829 5.54984956590515 6.34522766069317 5.06532499975077 5.55063731266129 4.53109353597095 5.07827029939679 5.23563092644306 3.79301759064037 5.34430581375096 3.84261796704847 3.92142265337815 6.29946108439332 4.81092034344927 5.61887879878129 4.52584521614711 3.62594502586951 6.43475844501082 5.87441573075698 6.22330940241077 4.53258595360635 4.50591998923623 5.04531676994292 5.93946874769834 5.40110738889533 4.69023532826853 4.45866402952685 2.59979625578436 5.23691333591007 4.94218851859327 5.90529026547262 6.29040533683874 5.37903926266877 4.04222483747601 5.30967861728622 5.25759415854667 4.08487932790163 3.85678697401281 5.21173390017688 4.10761861752388 4.54574177902802 3.79844177946721 4.73716960171199 3.89707304632056 4.72656859389866 5.09160821563653 4.94740677396116 5.19052259277641 5.30736848073817 4.78955895623763 5.79308407530674 4.67367763872455 4.05051050385255 4.04580551179995 4.37256202401622 6.95501929118675 4.37219797012337 4.93220127717493 3.22373713132186 4.91776886284462 7.29453710857775 4.97157647892654 4.38762886352103 4.52758699628218 4.00050168310688 5.05869462547141 4.9133423097387 3.79160438696396 4.52508004361914 5.48733449650069 5.61414126440568 5.57923397634073 5.03396929136894 4.76246584854019 4.67311402613402 6.18522018177648 6.10041815757923 4.75038861617068 5.7613278882865 6.70945901333124 5.50679663680783 5.57144100973526 2.59979625578436 5.77109461845502 5.47689024237395 5.3152862950004 6.10943150220704 4.54862278423361 3.6587341302309 4.45245784856164 5.46707207655945 2.59979625578436 4.91357993992391 4.99523479797265 5.22119492260485 5.65934742589896 4.10770919061584 4.85811713122562 4.77795774715252 5.3888397669616 4.8468384723005 7.42427579332735 5.56487696262449 4.24023921976887 4.60979845927509 5.78720977026818 4.39171854128501 3.3916204310571 5.66385270873429 6.03018158978275 8.4919810487765 4.60275010572144 4.07510579644176 2.59979625578436 3.92535131991136 4.68751501040096 6.63202798164246 5.49219408469556 4.77115594326252 5.51171822475567 5.45272431587845 5.50058891454385 6.10399944498312 4.55808838826892 7.28655253676183 3.91493029247389 5.80771009110669 4.6600052044993 3.02689750774351 5.93869303421584 7.45641856685148 6.27462085322023 3.72820483460979 4.66141804432332 6.43753958284476 4.18666178930512 6.27664824957886 4.77999346771983 5.80143498106028 5.57251744498162 5.39571588960868 2.59979625578436 4.38254488010661 2.59979625578436 3.91268880763813 5.51904414819448 5.25044700055452 4.49067505006337 4.79436101604672 5.5635044929748 3.65612034740921 6.86795641222509 5.83448503923142 5.80043451612866 3.16746079526105 3.66283084291592 5.81616071412443 5.79984884830944 5.3727851811032 4.67342448431519 4.17748738386806 6.71149730166146 5.24002368163884 5.08919785762401 5.88633921586677 4.30283444605941 6.39673132334435 3.27550176493931 5.70563274249314 6.24830624681919 4.15224025729538 5.2292482278395 6.17234804667272 5.73874448128691 5.01631055261305 4.56261187793849 5.77896684087083 6.05407573232855 6.08717353235468 6.59906625504475 5.93387665811354 6.45554381557509 4.68761638866329 4.39894881501769 4.46933992480537 5.7831348547971 5.89238501903772 3.92382113115424 3.89507257419452 4.38172805358492 4.62648645315871 5.16553452455568 5.31702231124186 4.93905388041756 4.90570579055344 5.44974579756361 5.06034602055074 4.23299323003454 2.59979625578436 4.11441899852527 5.08713682539203 6.53432561782386 4.87826982219264 4.05585750473829 5.29010244848644 3.61979586901477 5.63333844758396 3.61630722349436 4.60529977710486 5.62594894212513 4.80009960969025 7.49628471665915 4.53503092358892 3.71267284781924 5.0975622180414 6.02328558556954 5.89641434965775 3.72538479952717 4.47727440879105 4.56233060796215 5.69107423954226 4.12948486021305 5.14324219774248 3.90412194324424 4.01101494557439 4.44734431719305 5.60802513054573 3.56431211964338 5.45704390049677 4.8817765600526 5.42194236300182 4.43985809767661 4.41387227501811 3.54425400981323 3.87074204950781 3.97935340636274 2.59979625578436 4.20372537340419 4.14712220237834 4.16091689689488 5.11807210662579 4.52123656676114 5.27571416930137 5.66690353480945 3.99708007539002 5.36855039802081 3.43651712881194 5.01351622426569 4.52283004554001 2.59979625578436 4.1705280092147 2.59979625578436 3.93481781821329 2.59979625578436 3.95237156371883 4.40017970523936 2.59979625578436 4.44562110360616 3.30262648282872 3.73509987361779 4.92788472976181 3.49823486347591 5.32805396500943 4.84988125330787 4.36611813521566 3.5792875926982 4.4327541574821 5.86933341338358 3.82616644787739 3.71169974230701 3.77494877884267 3.77229110497218 5.26552952244511 5.05251387959474 4.75455922703715 3.16031210264774 4.82004566669148 4.95483539097723 3.79771147640099 4.65676768859076 4.62401798803585 5.29472874333152 4.56838311393364 5.00801926184804 4.51145898073153 5.38977500243262 4.11050823596911 7.01459808476474 5.89154172722901 4.33081415185274 5.70555067074489 6.11857651494464 6.63077999338967 4.81458286149183 4.45215208836925 4.73196900091983 4.53503081876701 4.90709033616914 4.66720664445413 4.22619283430407 5.62582106681723 5.00453041978863 5.39152870436918 4.92405233388198 3.48815169625104 4.23220898313424 3.7638129513233 4.9687829269237 4.92129164015734 4.24220979278634 5.64444878529678 4.91873621680243 5.93807752625696 4.11361471692852 3.6864598314512 3.53091301288657 4.6137118740515 4.71035925016517 4.85197973909678 5.03115037416163 4.2987232311431 5.57365317858872 2.59979625578436 6.24377142220469 3.85865974365818 4.8775058985171 5.09427843343045 2.59979625578436 4.80453729158229 3.36586943173339 3.93578000728084 5.23543048194807 4.14042656915062 4.26003731579793 4.06437485354539 5.30506181032762 4.98218543840448 3.74853439818929 5.40571018124756 5.72956288861892 3.72261112057527 4.27613165774428 3.9829196369176 4.6717556941788 4.29067906117622 3.20491354779203 3.39636938341973 3.81388730747409 5.00364672586992 3.61072093684214 3.91168402490604 2.59979625578436 4.40424261735769 5.59861482690262 4.69955162925969 3.56365075137554 4.83200584776453 3.79768785708926 5.17929320739699 4.2039632352587 3.60798097877415 4.91755522636395 4.07798847339554 4.45690716772912 4.07438240549939 2.59979625578436 5.25058062907646 5.45667075841334 4.76763230806965 5.11360868575768 3.839100201193 6.03949476424526 4.35061935801992 4.9841179531767 4.06375542056152 4.28025371874054 3.97030664993167 2.59979625578436 4.08737162413942 4.43780699304006 2.59979625578436 7.16580071218979 5.0374023038791 5.36264225517528 5.35571977020887 3.77435011010907 5.85540789248489 4.40561660377299 5.02890370927168 6.29221506494776 4.31387006779032 4.88795149474964 4.84386034091256 4.10121999023674 4.13393462046918 3.12734860701425 4.55938616376552 3.85359159153006 4.51762372511638 5.1182964331115 2.59979625578436 5.16852811703316 4.51403099658205 6.1095312638926 4.03174950304514 4.00942744569759 3.18142001825098 2.59979625578436 3.99966738167939 3.84486432845572 3.32868425701424 4.58943937291864 6.08145326914298 3.79370066237209 4.39580196417716 3.7921270888656 3.87399547710154 4.14366728163835 4.02838372931525 5.61780810962022 4.27553572170227 4.01455699993738 5.06507839186743 3.92546174437551 5.57166947073756 5.50439987998719 4.4301314872839 4.82089553618266 5.99010916223502 4.45589273863113 4.81019624745433 5.23450090946292 3.27070239318665 4.62272378579178 5.53900628795004 3.66836007527516 2.59979625578436 2.59979625578436 2.59979625578436 5.29751371497355 2.59979625578436 3.90856160667753 5.29763683955262 5.36816035754799 6.80484406562684 5.44174944899196 4.91132918882594 4.36019421405109 3.83058458081139 5.74902782706639 4.04400100606133 4.12530395146534 4.14812274948282 3.86179032336765 5.50717067574155 3.43229267361625 4.32388780981804 5.359145462439 4.83470167237421 6.33190883012466 6.5597405266235 4.48734180026031 5.94238055683927 4.37199136281465 5.62330519688396 4.30942732352246 4.99601345587389 3.91072334621585 4.64580520228272 7.67894199649243 4.26571130807168 3.90160962390923 4.75082618638622 4.92525820928777 4.75428903529865 4.47686435721666 4.17314040347381 6.7273567152305 5.712701259734 6.59747670410477 6.42014194013229 5.86244017892296 4.83906983577888 3.8857533144325 5.61088024143791 5.98307370042159 4.4088128278115 5.34765857146953 4.06648078862801 4.98951246228073 4.76198790516331 4.46356883573051 6.21449978688294 5.80539452863308 5.48340094985445 3.75875412432602 3.22438648604129 5.4170509182054 3.56888036552917 5.02852273415226 5.00658218445347 3.83478323732567 5.17668897467999 4.68822571905036 3.86455948495139 4.8693187303381 4.38376726013129 4.67053325002355
Manes.03G128100.v6.1 3.14683983215409 3.70064765159346 2.59979625578436 3.75038115458394 2.59979625578436 3.55072321097309 4.20178157449109 3.11445218865464 3.49376837325421 2.59979625578436 2.59979625578436 2.59979625578436 2.59979625578436 2.59979625578436 2.59979625578436 3.55542985794748 4.64765246602594 2.59979625578436 3.27626599380655 2.59979625578436 2.59979625578436 2.59979625578436 2.59979625578436 3.03555783025232 2.59979625578436 2.59979625578436 4.21443061264207 3.20900055990681 3.45177722385841 2.59979625578436 2.59979625578436 3.98579678132179 2.59979625578436 3.43608939074294 2.59979625578436 3.16878379002956 5.43657468675592 2.59979625578436 2.59979625578436 2.59979625578436 3.23201493111793 3.04922317902088 3.18911703177846 2.59979625578436 2.59979625578436 3.20086796870012 4.66279150503492 3.1556293923897 3.6503607964152 2.59979625578436 3.47693513194931 5.32502046665918 2.59979625578436 3.24874933285914 2.59979625578436 4.31952733684816 5.31820570012602 3.11439241586576 2.59979625578436 2.59979625578436 2.59979625578436 4.5409051926022 2.59979625578436 2.59979625578436 2.59979625578436 2.59979625578436 2.59979625578436 2.59979625578436 2.59979625578436 2.59979625578436 2.59979625578436 3.34668547899646 2.59979625578436 2.59979625578436 2.59979625578436 2.59979625578436 4.02978486032716 2.59979625578436 2.59979625578436 2.59979625578436 2.59979625578436 5.21599925950772 2.59979625578436 3.11095649955553 2.59979625578436 2.59979625578436 4.45799713000064 2.59979625578436 2.59979625578436 2.59979625578436 3.24973940342139 4.83617318565874 2.59979625578436 3.70362220141525 2.59979625578436 2.59979625578436 2.59979625578436 4.65598441309723 2.59979625578436 3.56582483593361 2.59979625578436 2.59979625578436 4.14381969085603 2.59979625578436 2.59979625578436 2.59979625578436 2.59979625578436 3.00944776328652 2.59979625578436 2.59979625578436 2.59979625578436 2.59979625578436 2.59979625578436 2.59979625578436 2.59979625578436 2.59979625578436 2.59979625578436 4.04053299012494 2.59979625578436 2.59979625578436 2.59979625578436 2.59979625578436 2.59979625578436 2.59979625578436 2.59979625578436 2.59979625578436 2.59979625578436 3.80456736897007 2.59979625578436 3.67860899381931 2.59979625578436 2.59979625578436 3.0212344291614 2.59979625578436 2.59979625578436 2.59979625578436 4.3068716265175 3.84265597146158 2.59979625578436 3.16073271291655 2.59979625578436 3.73438314933657 4.29713455256742 2.59979625578436 3.70924260071793 2.59979625578436 4.45025470068791 3.8542539598962 2.59979625578436 2.59979625578436 2.59979625578436 2.59979625578436 3.87869626984486 2.59979625578436 3.59666499419307 3.63773510845993 2.59979625578436 4.18642891852681 2.59979625578436 3.11353869906184 2.59979625578436 2.59979625578436 2.59979625578436 2.59979625578436 2.59979625578436 2.59979625578436 3.45050421449097 4.11170378175604 2.59979625578436 2.59979625578436 2.59979625578436 4.06225761433274 4.03703509863241 2.59979625578436 3.47017978033751 3.25431612115486 4.29645095232991 4.96108831300754 3.43834722454961 2.59979625578436 2.59979625578436 3.4750818543346 4.89691719451357 2.9940602321428 3.68593366351508 2.59979625578436 3.16817936116962 3.76235768263894 2.59979625578436 3.03334130892695 2.59979625578436 2.59979625578436 3.50135233378827 4.74393969809024 2.59979625578436 4.01220060360045 2.59979625578436 3.98008765998947 5.46495477173805 2.59979625578436 3.0979139950087 2.59979625578436 4.22479426771852 4.9808463499403 2.59979625578436 3.11263355011005 2.59979625578436 3.82921676435143 4.28382777374311 2.59979625578436 2.59979625578436 3.11572183528983 4.67430240951632 4.96817711559487 3.04879652493302 3.00967619553112 3.30524536803394 2.59979625578436 3.77728265014896 2.59979625578436 3.5131653356028 2.59979625578436 5.27517300903747 3.98768140496578 3.07224328759053 2.59979625578436 2.59979625578436 5.65633735518152 4.72669514704258 2.9870565861914 2.59979625578436 3.25982382466975 2.59979625578436 2.59979625578436 2.59979625578436 2.59979625578436 2.59979625578436 2.59979625578436 4.37322352911445 2.59979625578436 2.59979625578436 2.59979625578436 2.59979625578436 3.07492497937578 2.59979625578436 2.59979625578436 2.59979625578436 2.59979625578436 3.62465870022392 2.59979625578436 2.59979625578436 2.59979625578436 2.59979625578436 3.92036524626451 2.59979625578436 3.48593425868481 2.59979625578436 3.18760828080912 3.53421281753572 2.59979625578436 2.59979625578436 2.59979625578436 3.19556340470997 4.30644399764631 2.59979625578436 3.11512830171232 3.4011667831687 3.17356662868593 4.92041878252031 2.59979625578436 3.04165461401528 3.29543486065326 3.14632375028407 4.18090112150329 2.59979625578436 2.59979625578436 2.59979625578436 2.59979625578436 2.59979625578436 4.64780746708174 2.59979625578436 3.35219443992066 2.59979625578436 3.69385719839574 5.27262710594488 2.59979625578436 3.48177099774535 2.59979625578436 4.12285734397113 3.73524452583331 2.59979625578436 3.25348081783336 2.59979625578436 2.59979625578436 4.72656859389866 2.59979625578436 2.59979625578436 3.56601381190976 2.59979625578436 3.88433315935748 3.05906766596064 2.59979625578436 2.59979625578436 3.92832661123559 5.19214508465501 2.59979625578436 4.07463260101815 2.59979625578436 2.59979625578436 6.72432230947938 2.59979625578436 3.9071059728123 2.59979625578436 4.29678501363113 5.55993550322943 2.59979625578436 3.4222802704751 2.59979625578436 3.51092040624305 4.95764037916558 3.19446987617811 3.86527703487348 3.17865863106762 3.92190034936358 5.03987251342609 2.59979625578436 2.59979625578436 2.59979625578436 2.59979625578436 3.16658773388875 3.15924501044427 2.59979625578436 2.59979625578436 4.62017358534514 3.80396933268646 3.52874432227956 2.59979625578436 2.59979625578436 4.48798103486455 4.80649588290584 2.59979625578436 2.59979625578436 3.13261469345293 3.84804290290565 3.17283095979864 2.59979625578436 3.57861008867875 2.59979625578436 3.76349752466115 4.84423529919457 2.59979625578436 2.59979625578436 2.59979625578436 4.32952829195241 4.40834040911436 3.08587502403935 4.28787025288968 3.24897275233119 3.54211256810747 5.08026132002584 2.59979625578436 3.68598495281727 2.59979625578436 2.59979625578436 4.14852534814162 2.59979625578436 3.3307332458249 3.81933528813022 3.15779812644779 2.59979625578436 3.03313128025029 2.59979625578436 2.59979625578436 3.5766943121934 4.60595126627464 5.4662586993148 2.59979625578436 2.59979625578436 2.59979625578436 2.59979625578436 2.59979625578436 2.59979625578436 5.04241327907978 2.59979625578436 4.0263835287223 4.06654012339331 2.59979625578436 4.48564450426355 3.73727279148939 2.59979625578436 5.73940570353975 2.59979625578436 3.03367268315916 2.59979625578436 4.26059243249901 2.59979625578436 2.59979625578436 2.96925739016971 2.59979625578436 4.15030648282747 4.83301594037544 3.37221118168512 2.59979625578436 2.59979625578436 4.14137809845067 5.30742529430905 3.22344610197473 2.59979625578436 3.62292636951278 3.89644567283946 4.05092012482805 2.59979625578436 3.49715164307647 3.83442524014033 3.52428154965526 4.24250336522236 2.59979625578436 2.59979625578436 2.59979625578436 4.8518837018724 4.09634131682264 2.59979625578436 2.59979625578436 2.59979625578436 2.59979625578436 4.45110053787636 3.20605869871251 2.59979625578436 3.19993551182426 2.59979625578436 3.91835103470002 2.59979625578436 3.53215864031854 2.59979625578436 4.65983594743976 4.24047488177313 3.28868788740215 2.59979625578436 2.59979625578436 4.72591415896259 5.2971335023322 5.86327618193756 3.36314563101168 2.59979625578436 4.11623860520924 5.44974579756361 3.2656464759195 3.44841520843695 2.59979625578436 3.98033608325728 5.02839222209102 3.26616395938827 2.59979625578436 2.59979625578436 2.59979625578436 4.30288687413738 2.59979625578436 2.59979625578436 3.07142817417063 4.46409154789629 5.19789248788199 3.23993430627071 3.19701343765189 3.31390949928497 4.85235310042324 5.30407509825835 2.59979625578436 3.48022939644345 3.26482453652333 2.59979625578436 3.90347240817075 5.17116058660673 3.01490231394773 3.46981407879668 2.59979625578436 3.29190677361545 4.38432347080654 2.59979625578436 3.76236799639634 2.59979625578436 2.59979625578436 4.80828884730454 2.59979625578436 2.59979625578436 2.59979625578436 4.73821627230521 2.59979625578436 2.59979625578436 3.8819948567444 2.59979625578436 2.59979625578436 4.86575437622293 2.59979625578436 3.76737684440914 2.59979625578436 2.59979625578436 4.21164085554993 2.59979625578436 3.84378557776466 2.59979625578436 2.59979625578436 2.59979625578436 2.59979625578436 2.59979625578436 2.59979625578436 3.37410327500007 4.47730382235401 2.59979625578436 3.45647939961573 2.59979625578436 3.11486485550114 4.11114275804066 2.59979625578436 2.59979625578436 2.59979625578436 3.96073882320318 4.66557949285105 2.59979625578436 2.59979625578436 2.59979625578436 3.09055428047105 4.74552113005329 2.59979625578436 2.59979625578436 2.59979625578436 3.38765383122753 3.09661102337773 2.59979625578436 3.30442840010922 2.59979625578436 2.59979625578436 2.59979625578436 3.08499272863383 2.59979625578436 2.59979625578436 2.59979625578436 2.59979625578436 2.59979625578436 2.59979625578436 2.59979625578436 3.22721475254557 5.0011953675091 2.59979625578436 2.59979625578436 3.04131369721671 2.59979625578436 5.7581077030479 2.59979625578436 2.59979625578436 3.65975892763449 2.59979625578436 4.35762904392288 3.0284462862932 3.2962608485763 2.59979625578436 3.32590215093667 4.77848352043036 2.59979625578436 2.59979625578436 3.07812638981679 3.4698560644291 5.40483354499891 2.96285904255512 3.64488221720875 2.59979625578436 4.91898846324763 3.2004768242502 4.2866257059333 2.59979625578436 3.45055086810467 3.13901363613911 3.1839706467237 2.59979625578436 3.10040922476677 2.59979625578436 2.59979625578436 2.59979625578436 3.66593204232818 2.59979625578436 3.36586943173339 2.59979625578436 3.23796702278507 5.29615444148182 3.55486197040881 4.13699349435205 2.59979625578436 3.28089785406808 3.98978074833163 2.59979625578436 3.19337031441694 2.59979625578436 2.59979625578436 4.70477758915399 3.12826845074903 2.59979625578436 2.59979625578436 2.59979625578436 5.01028083361151 2.59979625578436 2.59979625578436 3.68263909842841 2.59979625578436 4.98672579528766 2.59979625578436 3.68487892531134 3.28755938414103 3.48471841849718 3.14773248614781 3.32636466370826 2.59979625578436 2.59979625578436 2.59979625578436 4.81614097883365 2.59979625578436 3.22347444536885 3.14332354224269 2.59979625578436 2.59979625578436 3.62099745099714 4.02626341695266 2.59979625578436 3.17254904508025 3.78408828162141 2.59979625578436 3.65620036502695 2.59979625578436 3.30409561387671 2.59979625578436 2.59979625578436 2.59979625578436 2.59979625578436 2.59979625578436 5.67875247083348 2.59979625578436 3.86318106408786 3.136598296543 2.59979625578436 4.88469961778285 2.59979625578436 3.52837646954406 2.59979625578436 2.59979625578436 6.00118752129178 3.23562971642821 3.7659137442425 3.12734860701425 2.59979625578436 4.2809668982371 2.59979625578436 2.59979625578436 2.59979625578436 2.59979625578436 4.51403099658205 3.1277135856963 3.95552220940788 2.59979625578436 2.59979625578436 2.59979625578436 2.59979625578436 2.59979625578436 2.59979625578436 4.84890714027926 2.59979625578436 3.92586272002995 2.59979625578436 2.59979625578436 2.59979625578436 3.10899527952792 3.44650063410331 2.59979625578436 2.59979625578436 3.06332944846279 3.42558272829161 2.59979625578436 2.59979625578436 2.59979625578436 2.59979625578436 2.59979625578436 4.73641438178592 2.59979625578436 2.59979625578436 2.59979625578436 3.90840717251821 5.18267373420974 2.59979625578436 2.59979625578436 2.59979625578436 4.57616735560759 2.59979625578436 2.59979625578436 2.59979625578436 2.59979625578436 3.2568317893317 4.87276593498529 2.59979625578436 3.61692676086504 2.59979625578436 4.06430571321121 4.22928374657921 2.59979625578436 3.34414564086158 2.59979625578436 2.59979625578436 2.59979625578436 2.59979625578436 2.59979625578436 2.59979625578436 2.59979625578436 2.59979625578436 2.59979625578436 2.59979625578436 2.59979625578436 2.59979625578436 2.59979625578436 2.59979625578436 2.59979625578436 2.59979625578436 2.59979625578436 3.51759668946461 2.59979625578436 3.12751666884428 2.59979625578436 3.30313529149927 5.16915444856664 2.59979625578436 4.0185530243409 3.09559387004943 2.59979625578436 5.26742210632258 2.59979625578436 2.59979625578436 3.80587184726714 2.59979625578436 3.22145036302252 2.59979625578436 3.19153549401571 2.59979625578436 2.59979625578436 5.33845339258675 2.59979625578436 3.4528299964533 2.59979625578436 2.59979625578436 5.97661906239402 3.06320104111917 2.59979625578436 2.59979625578436 2.59979625578436 2.59979625578436 2.59979625578436 3.53635640865754 2.59979625578436 2.59979625578436 4.13537756036704 2.59979625578436 2.59979625578436 2.59979625578436 4.33328489319885
Manes.03G128200.v6.1 2.59979625578436 2.59979625578436 3.03047684732533 4.03424083610899 3.49576513406243 3.38078536465957 3.38466486369882 3.82956472952542 4.21367530847029 4.47340940067335 3.05243133298284 3.22781498317095 2.59979625578436 4.39437282406774 3.31139865403928 3.38469515100924 3.51852869536645 2.59979625578436 3.54809303130482 2.59979625578436 3.64676774902138 3.71802382302551 3.86806484188898 3.34898337200862 3.36517982117798 2.59979625578436 3.56341288661491 3.45517244682011 3.45177722385841 3.75928889564787 2.59979625578436 3.2385184270877 4.6583968099585 4.78383563557081 4.08643227781096 3.71703346228035 4.04357278535557 2.59979625578436 3.54273597101275 2.59979625578436 3.23201493111793 4.43952309386099 3.60705809411702 4.01013362095992 3.9032011645835 4.02422064017721 3.88917722339797 3.81420554761704 2.59979625578436 4.1714907707322 3.72125054226671 3.62754700466668 3.63738172282996 3.24874933285914 3.96778331297524 3.28257618553174 4.0818085364956 3.61347262458146 4.00549615286874 4.71284333855862 2.59979625578436 3.51922507660927 3.31285807433133 2.59979625578436 3.69089779392592 2.59979625578436 3.39839961501261 3.76083040956131 3.74141934797666 4.76416260190312 2.59979625578436 3.45913295495671 2.59979625578436 2.59979625578436 2.59979625578436 3.93968309198113 3.12344627707087 3.39101944330304 4.09571182980549 3.47446958302545 3.19937689101105 3.6785121503149 2.59979625578436 4.40276235525974 2.59979625578436 2.59979625578436 3.05429937403947 2.59979625578436 3.88719071150968 3.98810959691063 2.59979625578436 4.09263583055816 4.00033267671963 3.46289563222322 2.59979625578436 3.17011221737183 3.00717831127145 4.55764776079113 3.63622688306178 4.35657185646249 5.8256293992994 4.33664377602716 4.45243663337684 3.27304933687551 2.59979625578436 5.21684130605802 4.02761966199521 4.47795315566218 4.2349638331068 3.12799011821841 5.36521512879954 4.57014386292405 4.3069082775325 3.75675057185501 2.59979625578436 3.91825195276001 3.13082777262013 3.097772256188 5.53950085224257 3.98810965753994 4.21353153330716 3.77881302210965 4.30446576274559 2.59979625578436 3.45713446031507 4.97341891066273 4.76778138771814 4.16271700762375 2.59979625578436 3.67860899381931 5.48929618223263 3.74662764509982 3.61472060837542 3.0891275296357 4.23550654235681 4.39505529182034 4.0977347290974 4.51194431590591 3.48667118750462 4.28701857680389 4.48110650453664 3.86072703377089 4.29713455256742 5.12641984973574 2.59979625578436 2.59979625578436 3.71494525715551 3.69430075694107 4.22541511100685 4.9128248976036 3.74283852443338 3.17781093920006 4.03763218464974 3.79742700943034 4.18006080250649 4.47670271942002 4.70629492746221 3.85199784944144 4.2877942637061 4.80207462068528 5.62841347568741 3.81544505059047 3.87628243203352 3.8277140618921 4.69442199385608 5.56167640577711 3.45050421449097 4.11170378175604 2.59979625578436 3.11037841164054 4.61441975474586 3.77348118255699 3.63619763016983 3.94832445954644 2.59979625578436 3.5178190463899 3.70830021421705 4.15658658115222 4.15220957500403 2.59979625578436 3.30341058845383 3.57481146710267 3.63241239287788 3.75515036559929 3.94451506312688 3.96126266540522 3.84039625770601 3.37236691198058 3.88918146347709 3.45746685869567 2.59979625578436 3.65176324017812 4.42033667557057 4.12673181846973 3.71295495894325 5.07784522940217 6.01432299644108 4.06811801240991 5.04114490005208 3.18271528704513 5.58042301378641 5.65573337078918 4.22479426771852 4.76927586411218 4.89345830223908 4.56897014734473 6.58196901434344 3.96481147298388 4.69413047907826 4.23714878711994 5.46434048297239 5.68284184786415 5.03477256953397 4.55128137322075 4.56000498991878 4.7833627374361 4.18915278377082 4.54061048392527 2.59979625578436 4.17600414864321 5.34069583723118 5.19354892576236 4.11709928690952 4.82747829990479 4.10458958560356 5.29507465252407 6.12128149900874 4.9689602844379 2.59979625578436 4.16920383302777 5.20178475979737 4.55268586251302 3.74610372025746 4.93555061971203 4.15158134811954 4.62300989811763 5.47894459411009 5.71384897367205 5.12639871711835 5.34583010423122 4.5909319286947 4.86196373747894 4.5578952289311 3.97856062878914 4.48620628773013 4.78157264737351 5.36211004884582 4.24931690591764 4.59457095969605 4.39407230623207 5.12118172086813 5.84911594179237 4.32935022253553 4.93825246064054 4.86473482241172 5.30421849902291 2.59979625578436 4.9708048209168 4.96028920031207 5.02501335280427 5.40433960799652 5.78351032723082 4.66414990859862 4.77844506773163 4.71337197750813 4.84945081703104 5.03344485989234 4.46736409316153 5.2521856764633 4.73786676348259 4.36884570928517 5.08894954796891 5.00491050682109 4.49530997324486 4.63545867779774 4.72853332148549 4.41478158454209 2.59979625578436 4.57681878214073 4.2644182074811 4.36546154516012 4.59039528706094 5.8094380153084 6.24782797701915 5.19538043379648 3.96475472443537 5.23396000817153 6.30129281353726 5.29786049202808 4.10761861752388 3.97201167367955 4.19772341778598 6.5132233817995 4.53057357960444 4.90447050252825 5.04156407789568 5.147119780566 6.05756987398099 4.57073526629758 5.23023539217833 4.88083409807095 5.38349607642588 4.81476674337399 5.27600767210727 5.15336564901128 5.09410946156782 5.57321952290197 5.79666832966979 4.61117161795911 4.6790682773392 4.8776220405233 5.49347213253478 5.33130173338681 5.55001778634343 5.43963200553222 4.0657157493819 4.96290732425558 6.14368610102011 5.06699356904372 4.38629188233266 4.2969138470963 5.41777527618525 5.83231572569404 5.56096752271038 6.0585370638085 5.464912533093 5.46204227016785 4.48721610262526 4.22650866326817 4.69306108315638 5.67513349094238 5.6508351967607 2.59979625578436 4.62017358534514 5.1711968657875 5.10728512408003 4.61419133982633 5.74572245397556 4.22470455400088 4.68489038781193 5.70491563283377 4.54807081784639 6.00536026549271 5.20470772210388 4.87185916402308 4.99305385821328 5.03320457587851 5.26248308279148 5.2959660513117 5.45462736513733 4.45801125212273 4.66737330342716 5.8250819206674 4.14358576806397 5.31401924218855 5.54741830375864 5.60078766317013 4.71873589324525 5.05965620523227 4.65858256269737 4.97115007178819 4.9593938881827 5.51976858226452 4.38930520854332 4.99200547989707 5.39492736922651 5.02022277692358 5.7222130534885 4.3522844964648 4.49489194081136 4.74034255107192 5.86772847971919 5.52922652959104 5.42729478098563 5.13409239732633 5.27404509741531 4.71240359932975 5.24159536149282 5.5099818608958 4.8147749207708 4.56720164820809 4.00954610755781 5.33903856787724 5.86985722531108 5.3906672476539 5.73425954473615 5.66430554151941 4.77999346771983 5.76638103430695 4.95756313597522 5.71576612726525 5.53260901940399 5.23513675831517 5.83052440245622 4.98046489117919 5.8462416881157 4.72108656800399 4.91122513232904 4.53951708861522 5.30137388918 4.72022700403609 5.7101869138822 5.08019943107666 6.63020352731179 6.88621668956044 4.23065284300576 5.90285774115033 4.53481684454607 7.02514047374606 5.15062241635855 4.74164811909735 5.70141436676452 4.96003727418031 5.50831659305221 5.03999994629686 5.57885232368239 4.73950732274379 6.12580893797073 5.77389168295692 6.55672381648343 5.17222492659787 5.7191205839369 5.50298625433333 5.44671329945365 5.43759448391848 5.53720500909398 6.38167352242808 4.27595311998577 4.67732078008704 5.55366655420688 4.66707046195628 4.702792359084 4.72588009178136 6.16899212541544 4.97293692702271 5.18227196196542 5.29879166946626 5.08100089685254 6.19497670825774 5.77356656941174 5.05420234482301 5.31488583001111 4.90724665488926 6.66044571528388 7.07810497097581 6.25716771264087 4.87133316523019 5.21083324057196 5.82249562628382 5.41036711559914 5.43984019743327 5.98971413121995 4.68694832973936 6.02897348397495 5.46981134908747 5.87964846798833 6.16673202540499 4.1143478857072 5.05494852158476 4.95399879040777 4.22377357729133 5.03749240634957 4.11989250905817 6.15957478700259 5.75367038053491 4.84145466895585 5.85857316097162 5.75852879848406 5.87519783363593 3.65428894509629 4.21915361101809 5.17116058660673 3.51574563284057 5.00852165908514 6.10829805374498 4.83875868955911 4.24422088406746 2.59979625578436 4.39652414680625 6.13075647487151 4.61163739126946 5.12101666674285 3.13368629208698 4.84774771012244 4.76870446591017 4.84713209048625 7.27823117401745 4.35030491389597 5.84527887705733 4.62700783559613 4.95232232106027 5.60546463301967 4.35893719950545 3.64953552764406 3.90012358301766 4.91865725056948 4.99738779845608 4.97175870940548 5.04711175957309 7.10518894355334 5.76121046925961 5.44056680851399 4.592964986917 5.44016184115979 5.15588548222573 4.46502859714452 4.22847096841924 4.270713979079 4.04439945537354 5.57621491297476 4.67364682292146 4.25570457569998 4.76611016606076 4.42991844169191 4.97811133566564 4.81979493183129 4.47468230466207 5.19927462646867 3.82616644787739 6.43305399946359 4.4939956850133 4.53790773179387 4.12150744358961 5.18794801753468 5.22066896939271 4.72733238172745 4.96705198712401 4.68667080775305 4.91063683694275 5.47812998847091 3.56316175631973 4.93392178192544 4.20448879507154 4.32205665317129 4.87346517633897 3.97086621637858 5.03721557386411 5.00949224481675 6.13625084937282 6.63070250153456 5.29049946776016 4.89144249441463 4.88159464885383 3.7855263411884 5.43693103204404 4.67402079306695 4.16860110615025 4.50682894521461 4.9554185693584 4.84874495572291 5.1217606159659 5.10969256906114 4.44333669139984 4.85077587495327 2.59979625578436 3.11591032459858 3.96341306426385 3.64375553407151 5.14244390043512 4.6711121758506 3.65775448958064 4.58788309611972 3.72239700441521 4.53378246214001 4.40638878578712 3.53091301288657 3.44336746541449 4.71035925016517 3.40372521807497 4.55978967250782 3.13901363613911 3.74577657031403 5.43846308275631 4.36930802636779 3.85865974365818 5.59715574429464 2.59979625578436 2.59979625578436 3.13903998395891 4.24275299171973 4.05382240138403 4.31648287491186 4.20880543927295 3.08382354620843 3.1066138352018 4.42980311231387 2.59979625578436 3.18542993688362 4.62860731200674 3.76352785207796 3.25879465846468 3.47254829990629 3.27099546505006 3.34310554963969 4.05020411982674 4.97818654145603 3.16658854311766 4.86145621562881 4.75464178257247 3.61072093684214 4.18196899199269 2.59979625578436 5.02534823949864 3.79816915789271 3.68487892531134 2.59979625578436 4.19836735611816 4.09157308554448 3.32636466370826 4.48126031224167 5.16023659298614 3.23836589690278 3.666870675528 3.05399940778521 4.07438240549939 4.16251252866064 3.80537004000326 6.26497647261464 3.39724226744863 4.31591363686569 4.90286392788776 2.59979625578436 4.45747352866947 4.37095779267345 4.79663516705725 4.87104511840405 2.59979625578436 2.59979625578436 2.59979625578436 4.00777204911899 4.98574003949392 3.71664159246952 5.0374023038791 3.50978775222963 4.77026276951786 3.77435011010907 2.59979625578436 4.78054849595098 2.59979625578436 4.86066273289861 4.76071795665747 3.79526355007221 4.34865740977024 3.23562971642821 3.64820718768316 3.12734860701425 3.31738323501506 4.08771472087002 2.59979625578436 4.33366349290683 2.59979625578436 4.75059681080442 4.03299919194712 4.1958937901565 4.10300683505701 3.51194589800682 3.18142001825098 2.59979625578436 2.59979625578436 3.84486432845572 2.59979625578436 4.84890714027926 4.33715928327187 3.64077565931951 4.57246761756888 4.28953953929584 3.44901952329009 4.21216443401481 3.20273864989596 3.79945367798143 4.04888508924004 4.1384687503749 2.59979625578436 3.38273842837332 4.53903675410036 4.60845679480937 4.61765432358983 3.83925168300536 3.77942781647629 3.86855701407901 4.27004814023612 4.29703684562333 3.07631577613061 4.0839966876018 3.95704455806497 4.31057952550725 2.59979625578436 4.31699294712869 2.59979625578436 4.37693368311676 4.79587404593374 4.97389507045831 3.88257670646385 4.06308466702469 4.72164518289613 3.92616548218086 4.31247155375561 3.94552843496954 3.61444306553731 2.59979625578436 3.12901589028519 3.86343053792784 3.65836322027094 4.1561399978375 4.12091577147439 5.40545749184595 5.0508226458434 5.15574940692697 3.4586293332224 4.5270144625423 3.95303294201769 5.31716289845841 4.79376191235955 3.95496820445647 3.95822354543782 3.84194986125449 3.83955901297806 2.59979625578436 2.59979625578436 4.77627240375126 4.39505253815544 4.28372591237757 4.36663517684722 5.29690872286535 2.59979625578436 4.10865633591452 4.6059839963845 4.21936772214156 4.21399704024519 4.50195814649379 3.91655510433263 5.28595152688527 4.21862218544281 4.36670278574688 2.59979625578436 4.51929394576563 4.00271596972388 4.44509448050585 4.24483153087363 4.07730770910483 4.82165861889825 4.04723583162002 4.09256335650883 3.14365100473681 4.6148722353556 3.92702060530145 2.59979625578436 2.59979625578436 3.65759140826972 3.63327636685775 2.59979625578436 3.83478323732567 4.27954031487251 5.1028037937216 3.76016028022053 4.7209527106153 4.9278689726653 4.19643651294109
Manes.03G128300.v6.1 2.59979625578436 2.59979625578436 2.59979625578436 2.59979625578436 2.59979625578436 2.59979625578436 2.59979625578436 2.59979625578436 2.59979625578436 2.59979625578436 2.59979625578436 2.59979625578436 2.59979625578436 2.59979625578436 2.59979625578436 2.59979625578436 2.59979625578436 2.59979625578436 2.59979625578436 2.59979625578436 2.59979625578436 2.59979625578436 2.59979625578436 2.59979625578436 2.59979625578436 2.59979625578436 2.59979625578436 2.59979625578436 2.59979625578436 2.59979625578436 2.59979625578436 2.59979625578436 2.59979625578436 2.59979625578436 2.59979625578436 2.59979625578436 2.59979625578436 2.59979625578436 2.59979625578436 2.59979625578436 2.59979625578436 2.59979625578436 2.59979625578436 2.59979625578436 2.59979625578436 2.59979625578436 2.59979625578436 2.59979625578436 2.59979625578436 2.59979625578436 2.59979625578436 2.59979625578436 2.59979625578436 2.59979625578436 2.59979625578436 2.59979625578436 2.59979625578436 2.59979625578436 2.59979625578436 2.59979625578436 2.59979625578436 2.59979625578436 2.59979625578436 2.59979625578436 2.59979625578436 2.59979625578436 2.59979625578436 2.59979625578436 2.59979625578436 2.59979625578436 2.59979625578436 2.59979625578436 2.59979625578436 2.59979625578436 2.59979625578436 2.59979625578436 2.59979625578436 2.59979625578436 2.59979625578436 2.59979625578436 2.59979625578436 2.59979625578436 2.59979625578436 2.59979625578436 2.59979625578436 2.59979625578436 2.59979625578436 2.59979625578436 2.59979625578436 2.59979625578436 2.59979625578436 2.59979625578436 2.59979625578436 2.59979625578436 2.59979625578436 2.59979625578436 2.59979625578436 2.59979625578436 2.59979625578436 2.59979625578436 2.59979625578436 2.59979625578436 2.59979625578436 2.59979625578436 2.59979625578436 2.59979625578436 2.59979625578436 2.59979625578436 2.59979625578436 2.59979625578436 2.59979625578436 2.59979625578436 2.59979625578436 2.59979625578436 2.59979625578436 2.59979625578436 2.59979625578436 2.59979625578436 2.59979625578436 2.59979625578436 2.59979625578436 2.59979625578436 2.59979625578436 2.59979625578436 2.59979625578436 2.59979625578436 2.59979625578436 2.59979625578436 2.59979625578436 2.59979625578436 2.59979625578436 2.59979625578436 2.59979625578436 2.59979625578436 2.59979625578436 2.59979625578436 2.59979625578436 2.59979625578436 2.59979625578436 2.59979625578436 2.59979625578436 2.59979625578436 2.59979625578436 2.59979625578436 2.59979625578436 2.59979625578436 2.59979625578436 2.59979625578436 2.59979625578436 2.59979625578436 2.59979625578436 2.59979625578436 2.59979625578436 2.59979625578436 2.59979625578436 2.59979625578436 2.59979625578436 2.59979625578436 2.59979625578436 2.59979625578436 2.59979625578436 2.59979625578436 2.59979625578436 2.59979625578436 2.59979625578436 2.59979625578436 2.59979625578436 2.59979625578436 2.59979625578436 2.59979625578436 2.59979625578436 2.59979625578436 2.59979625578436 2.59979625578436 2.59979625578436 2.59979625578436 2.59979625578436 2.59979625578436 2.59979625578436 2.59979625578436 2.59979625578436 2.59979625578436 2.59979625578436 2.59979625578436 2.59979625578436 2.59979625578436 2.59979625578436 2.59979625578436 2.59979625578436 2.59979625578436 2.59979625578436 2.59979625578436 2.59979625578436 2.59979625578436 2.59979625578436 2.59979625578436 2.59979625578436 2.59979625578436 2.59979625578436 2.59979625578436 2.59979625578436 2.59979625578436 2.59979625578436 2.59979625578436 2.59979625578436 2.59979625578436 2.59979625578436 2.59979625578436 2.59979625578436 2.59979625578436 2.59979625578436 2.59979625578436 2.59979625578436 2.59979625578436 2.59979625578436 2.59979625578436 2.59979625578436 2.59979625578436 2.59979625578436 2.59979625578436 2.59979625578436 2.59979625578436 2.59979625578436 2.59979625578436 2.59979625578436 2.59979625578436 2.59979625578436 2.59979625578436 2.59979625578436 2.59979625578436 2.59979625578436 2.59979625578436 2.59979625578436 2.59979625578436 2.59979625578436 2.59979625578436 2.59979625578436 2.59979625578436 2.59979625578436 2.59979625578436 2.59979625578436 2.59979625578436 2.59979625578436 2.59979625578436 2.59979625578436 2.59979625578436 2.59979625578436 2.59979625578436 2.59979625578436 2.59979625578436 2.59979625578436 2.59979625578436 2.59979625578436 2.59979625578436 2.59979625578436 2.59979625578436 2.59979625578436 2.59979625578436 2.59979625578436 2.59979625578436 2.59979625578436 2.59979625578436 2.59979625578436 2.59979625578436 2.59979625578436 2.59979625578436 2.59979625578436 2.59979625578436 2.59979625578436 2.59979625578436 2.59979625578436 2.59979625578436 2.59979625578436 2.59979625578436 2.59979625578436 2.59979625578436 2.59979625578436 2.59979625578436 2.59979625578436 2.59979625578436 2.59979625578436 2.59979625578436 2.59979625578436 2.59979625578436 2.59979625578436 2.59979625578436 2.59979625578436 2.59979625578436 2.59979625578436 2.59979625578436 2.59979625578436 2.59979625578436 2.59979625578436 2.59979625578436 2.59979625578436 2.59979625578436 2.59979625578436 2.59979625578436 2.59979625578436 2.59979625578436 2.59979625578436 2.59979625578436 2.59979625578436 2.59979625578436 2.59979625578436 2.59979625578436 2.59979625578436 2.59979625578436 2.59979625578436 2.59979625578436 2.59979625578436 2.59979625578436 2.59979625578436 2.59979625578436 2.59979625578436 2.59979625578436 2.59979625578436 2.59979625578436 2.59979625578436 2.59979625578436 2.59979625578436 2.59979625578436 2.59979625578436 2.59979625578436 2.59979625578436 2.59979625578436 2.59979625578436 2.59979625578436 2.59979625578436 2.59979625578436 2.59979625578436 2.59979625578436 2.59979625578436 2.59979625578436 2.59979625578436 2.59979625578436 2.59979625578436 2.59979625578436 2.59979625578436 2.59979625578436 2.59979625578436 2.59979625578436 2.59979625578436 2.59979625578436 2.59979625578436 2.59979625578436 2.59979625578436 2.59979625578436 2.59979625578436 2.59979625578436 2.59979625578436 2.59979625578436 2.59979625578436 2.59979625578436 2.59979625578436 2.59979625578436 2.59979625578436 2.59979625578436 2.59979625578436 2.59979625578436 2.59979625578436 2.59979625578436 2.59979625578436 2.59979625578436 2.59979625578436 2.59979625578436 2.59979625578436 2.59979625578436 2.59979625578436 2.59979625578436 2.59979625578436 2.59979625578436 2.59979625578436 2.59979625578436 2.59979625578436 2.59979625578436 2.59979625578436 2.59979625578436 2.59979625578436 2.59979625578436 2.59979625578436 2.59979625578436 2.59979625578436 2.59979625578436 2.59979625578436 2.59979625578436 2.59979625578436 2.59979625578436 2.59979625578436 2.59979625578436 2.59979625578436 2.59979625578436 2.59979625578436 2.59979625578436 2.59979625578436 2.59979625578436 2.59979625578436 2.59979625578436 2.59979625578436 2.59979625578436 2.59979625578436 2.59979625578436 2.59979625578436 2.59979625578436 2.59979625578436 2.59979625578436 2.59979625578436 2.59979625578436 2.59979625578436 2.59979625578436 2.59979625578436 2.59979625578436 2.59979625578436 2.59979625578436 2.59979625578436 2.59979625578436 2.59979625578436 2.59979625578436 2.59979625578436 2.59979625578436 2.59979625578436 2.59979625578436 2.59979625578436 2.59979625578436 2.59979625578436 2.59979625578436 2.59979625578436 2.59979625578436 2.59979625578436 2.59979625578436 2.59979625578436 2.59979625578436 2.59979625578436 2.59979625578436 2.59979625578436 2.59979625578436 2.59979625578436 2.59979625578436 2.59979625578436 2.59979625578436 2.59979625578436 2.59979625578436 2.59979625578436 2.59979625578436 2.59979625578436 2.59979625578436 2.59979625578436 2.59979625578436 2.59979625578436 2.59979625578436 2.59979625578436 2.59979625578436 2.59979625578436 2.59979625578436 2.59979625578436 2.59979625578436 2.59979625578436 2.59979625578436 2.59979625578436 2.59979625578436 2.59979625578436 2.59979625578436 2.59979625578436 2.59979625578436 2.59979625578436 2.59979625578436 2.59979625578436 2.59979625578436 2.59979625578436 2.59979625578436 2.59979625578436 2.59979625578436 2.59979625578436 2.59979625578436 2.59979625578436 2.59979625578436 2.59979625578436 2.59979625578436 2.59979625578436 2.59979625578436 2.59979625578436 2.59979625578436 2.59979625578436 2.59979625578436 2.59979625578436 2.59979625578436 2.59979625578436 2.59979625578436 2.59979625578436 2.59979625578436 2.59979625578436 2.59979625578436 2.59979625578436 2.59979625578436 2.59979625578436 2.59979625578436 2.59979625578436 2.59979625578436 2.59979625578436 2.59979625578436 2.59979625578436 2.59979625578436 2.59979625578436 2.59979625578436 2.59979625578436 2.59979625578436 2.59979625578436 2.59979625578436 2.59979625578436 2.59979625578436 2.59979625578436 2.59979625578436 2.59979625578436 2.59979625578436 2.59979625578436 2.59979625578436 2.59979625578436 2.59979625578436 2.59979625578436 2.59979625578436 2.59979625578436 2.59979625578436 2.59979625578436 2.59979625578436 2.59979625578436 2.59979625578436 2.59979625578436 2.59979625578436 2.59979625578436 2.59979625578436 2.59979625578436 2.59979625578436 2.59979625578436 2.59979625578436 2.59979625578436 2.59979625578436 2.59979625578436 2.59979625578436 2.59979625578436 2.59979625578436 2.59979625578436 2.59979625578436 2.59979625578436 2.59979625578436 2.59979625578436 2.59979625578436 2.59979625578436 2.59979625578436 2.59979625578436 2.59979625578436 2.59979625578436 2.59979625578436 2.59979625578436 2.59979625578436 2.59979625578436 2.59979625578436 2.59979625578436 2.59979625578436 2.59979625578436 2.59979625578436 2.59979625578436 2.59979625578436 2.59979625578436 2.59979625578436 2.59979625578436 2.59979625578436 2.59979625578436 2.59979625578436 2.59979625578436 2.59979625578436 2.59979625578436 2.59979625578436 2.59979625578436 2.59979625578436 2.59979625578436 2.59979625578436 2.59979625578436 2.59979625578436 2.59979625578436 2.59979625578436 2.59979625578436 2.59979625578436 2.59979625578436 2.59979625578436 2.59979625578436 2.59979625578436 2.59979625578436 2.59979625578436 2.59979625578436 2.59979625578436 2.59979625578436 2.59979625578436 2.59979625578436 2.59979625578436 2.59979625578436 2.59979625578436 2.59979625578436 2.59979625578436 2.59979625578436 2.59979625578436 2.59979625578436 2.59979625578436 2.59979625578436 2.59979625578436 2.59979625578436 2.59979625578436 2.59979625578436 2.59979625578436 2.59979625578436 2.59979625578436 2.59979625578436 2.59979625578436 2.59979625578436 2.59979625578436 2.59979625578436 2.59979625578436 2.59979625578436 2.59979625578436 2.59979625578436 2.59979625578436 2.59979625578436 2.59979625578436 2.59979625578436 2.59979625578436 2.59979625578436 2.59979625578436 2.59979625578436 2.59979625578436 2.59979625578436 2.59979625578436 2.59979625578436 2.59979625578436 2.59979625578436 2.59979625578436 2.59979625578436 2.59979625578436 2.59979625578436 2.59979625578436 2.59979625578436 2.59979625578436 2.59979625578436 2.59979625578436 2.59979625578436 2.59979625578436 2.59979625578436 2.59979625578436 2.59979625578436 2.59979625578436 2.59979625578436 2.59979625578436 2.59979625578436 2.59979625578436 2.59979625578436 2.59979625578436 2.59979625578436 2.59979625578436 2.59979625578436 2.59979625578436 2.59979625578436 2.59979625578436 2.59979625578436 2.59979625578436 2.59979625578436 2.59979625578436 2.59979625578436 2.59979625578436 2.59979625578436 2.59979625578436 2.59979625578436 2.59979625578436 2.59979625578436 2.59979625578436 2.59979625578436 2.59979625578436 2.59979625578436 2.59979625578436 2.59979625578436 2.59979625578436 2.59979625578436 2.59979625578436 2.59979625578436 2.59979625578436 2.59979625578436 2.59979625578436 2.59979625578436 2.59979625578436 2.59979625578436 2.59979625578436 2.59979625578436 2.59979625578436 2.59979625578436 2.59979625578436 2.59979625578436 2.59979625578436 2.59979625578436 2.59979625578436 2.59979625578436 2.59979625578436 2.59979625578436 2.59979625578436 2.59979625578436 2.59979625578436 2.59979625578436 2.59979625578436 2.59979625578436 2.59979625578436 2.59979625578436 2.59979625578436 2.59979625578436 2.59979625578436 2.59979625578436 2.59979625578436 2.59979625578436 2.59979625578436 2.59979625578436 2.59979625578436 2.59979625578436 2.59979625578436 2.59979625578436 2.59979625578436 2.59979625578436 2.59979625578436 2.59979625578436 2.59979625578436 2.59979625578436 2.59979625578436 2.59979625578436 2.59979625578436 2.59979625578436 2.59979625578436 2.59979625578436 2.59979625578436 2.59979625578436 2.59979625578436 2.59979625578436 2.59979625578436 2.59979625578436 2.59979625578436 2.59979625578436 2.59979625578436 2.59979625578436 2.59979625578436 2.59979625578436 2.59979625578436 2.59979625578436 2.59979625578436 2.59979625578436 2.59979625578436 2.59979625578436 2.59979625578436 2.59979625578436 2.59979625578436 2.59979625578436 2.59979625578436 2.59979625578436 2.59979625578436 2.59979625578436 2.59979625578436
Manes.03G128400.v6.1 2.59979625578436 2.59979625578436 3.03047684732533 3.50016072193926 4.04800994685953 2.59979625578436 3.55539340064342 3.11445218865464 2.59979625578436 2.59979625578436 2.59979625578436 3.04561120384308 3.32888032498958 4.0228427264024 3.01339967241467 2.59979625578436 3.65499577699941 2.59979625578436 6.45482262923951 2.59979625578436 2.59979625578436 3.25601641733816 3.34744421400159 3.99548763237416 2.59979625578436 2.59979625578436 3.3913280554543 2.59979625578436 4.81928758069193 3.12942703094249 2.59979625578436 2.59979625578436 3.17378617670681 3.43608939074294 2.59979625578436 2.59979625578436 3.16493055238067 2.59979625578436 3.54273597101275 3.15137780479602 3.23201493111793 3.37212247467824 3.18911703177846 5.94681819746891 2.59979625578436 2.59979625578436 3.14070476119692 2.59979625578436 3.96855627745452 3.26766221655289 3.11136424535262 4.15017552397155 2.59979625578436 3.86749335096064 2.59979625578436 2.59979625578436 2.59979625578436 2.59979625578436 5.52947056741019 3.35998747224409 2.59979625578436 2.59979625578436 2.59979625578436 2.59979625578436 3.15500955286225 2.59979625578436 2.59979625578436 2.59979625578436 3.62597558266889 2.59979625578436 2.59979625578436 3.03420175286161 3.65679556095408 2.59979625578436 4.35439551718836 2.59979625578436 3.12344627707087 2.59979625578436 4.63768944548833 2.59979625578436 2.59979625578436 3.48717057272481 2.59979625578436 4.14915848480723 2.59979625578436 2.59979625578436 3.69147458537688 3.70564173509537 3.82491009826567 4.04522521922752 2.59979625578436 4.09263583055816 2.59979625578436 4.72119639530711 2.59979625578436 4.58682381998682 2.59979625578436 3.32365439216886 2.59979625578436 3.03824441707797 3.07907070398862 2.59979625578436 2.59979625578436 2.59979625578436 2.59979625578436 3.11766270619839 2.59979625578436 2.59979625578436 3.18709662403514 2.59979625578436 2.59979625578436 2.59979625578436 3.68171689201056 2.59979625578436 5.67228931414433 2.59979625578436 2.59979625578436 2.59979625578436 2.59979625578436 2.59979625578436 3.286972458873 2.59979625578436 3.09809346900321 2.59979625578436 3.03316965666899 2.59979625578436 2.59979625578436 3.46370293381128 2.59979625578436 4.97124691050875 2.59979625578436 3.42111300273466 2.59979625578436 2.59979625578436 2.59979625578436 3.44340296313251 3.4898242940079 3.08196755351891 2.59979625578436 3.70176467234202 2.59979625578436 2.59979625578436 3.25041757009826 2.59979625578436 4.26689568022597 2.59979625578436 3.16768203400873 3.69430075694107 3.07277416937966 2.59979625578436 3.5958917857355 2.59979625578436 3.78902210672354 3.10037248322062 5.71643183334945 5.50393079476949 2.59979625578436 2.59979625578436 2.59979625578436 3.61183965644603 2.59979625578436 2.59979625578436 3.51663380570461 2.59979625578436 3.5701883979893 2.59979625578436 3.45050421449097 3.07465554562221 2.59979625578436 3.99632301936918 3.17915297907334 2.59979625578436 3.50199777250438 2.59979625578436 3.31397370621681 5.02561456057768 2.59979625578436 3.72599209432602 2.59979625578436 2.59979625578436 3.17616497868894 2.59979625578436 3.02883382542909 3.47085227979306 4.40557648435526 3.50938787220478 2.59979625578436 3.23306554339514 2.59979625578436 4.67693620890435 3.68435673220072 3.21599979350751 2.59979625578436 2.59979625578436 3.31409563067317 3.78856771514436 2.59979625578436 2.59979625578436 3.32529133428012 2.59979625578436 4.41621985078679 4.29388025123989 2.59979625578436 3.04772504160026 2.59979625578436 4.34940330035893 3.8194847780561 2.59979625578436 3.41353882279526 3.20579552351965 4.1240012429641 3.61601505343628 3.4134412798777 3.08019605297528 2.59979625578436 3.17753729138824 2.59979625578436 2.59979625578436 2.59979625578436 2.59979625578436 3.3496085626079 2.59979625578436 2.59979625578436 2.59979625578436 2.59979625578436 4.36717994840497 2.59979625578436 2.59979625578436 2.59979625578436 2.59979625578436 4.37379423760543 3.5254198690814 2.59979625578436 2.59979625578436 2.59979625578436 3.64088381960222 3.24513221549303 2.59979625578436 2.59979625578436 2.59979625578436 3.99618073743982 3.1852947067468 2.59979625578436 3.07492497937578 2.59979625578436 3.34894100460763 3.17150791081674 2.59979625578436 2.59979625578436 2.59979625578436 3.51862563651096 2.59979625578436 2.59979625578436 2.59979625578436 2.59979625578436 4.01257765335637 2.59979625578436 2.59979625578436 3.53421281753572 2.59979625578436 3.23544690453558 2.59979625578436 2.59979625578436 2.59979625578436 2.59979625578436 4.47210854101852 3.06640245947418 2.59979625578436 3.35176661093158 2.59979625578436 3.04165461401528 3.09404548459673 3.14632375028407 2.59979625578436 2.59979625578436 2.59979625578436 3.38102029954925 2.59979625578436 2.59979625578436 3.05198833785288 2.59979625578436 4.28664776367349 3.71368014863504 3.30150379084556 3.17647007763899 2.59979625578436 4.00623011513918 3.2866359024642 2.59979625578436 4.04286445161379 2.59979625578436 3.25348081783336 2.59979625578436 3.19546030758457 3.50842549389157 3.03747957287136 3.45882666299881 3.2892755442546 2.59979625578436 3.45614966072342 2.59979625578436 3.95677606453254 3.7414389757699 2.59979625578436 3.83366973273459 3.64165707291856 3.66435385101226 2.59979625578436 4.07496338303498 4.16862252676369 2.59979625578436 3.1486359026078 3.02411260142883 2.59979625578436 2.59979625578436 3.05910626361496 3.74821834779386 3.20827003153473 2.59979625578436 2.59979625578436 3.19446987617811 3.34573460342168 2.59979625578436 2.59979625578436 3.08982373625139 3.26580903861444 3.94931479262271 3.08857273903009 2.59979625578436 3.39636825993239 2.59979625578436 3.90365105384459 2.59979625578436 2.59979625578436 2.59979625578436 2.59979625578436 4.52848577832429 3.9274882546783 2.59979625578436 2.59979625578436 2.59979625578436 2.59979625578436 2.59979625578436 2.59979625578436 2.59979625578436 3.36370173476972 3.57861008867875 3.06942971940629 2.59979625578436 3.25631718321301 2.59979625578436 3.10020146374746 3.15916706065669 2.59979625578436 3.4117013907922 2.59979625578436 5.18309001749618 4.07059953634987 2.59979625578436 2.59979625578436 2.59979625578436 3.68598495281727 2.59979625578436 2.59979625578436 2.59979625578436 2.59979625578436 3.3307332458249 3.10996514328171 2.59979625578436 2.59979625578436 3.03313128025029 4.11053185892905 3.3738486396907 2.59979625578436 2.59979625578436 3.02864738326235 3.00618426518796 4.90472534149054 3.33430315247367 3.09522200693535 4.56720164820809 2.99054227134901 2.59979625578436 3.47693337962058 3.44525548215947 3.35646070222803 2.59979625578436 5.02000537400305 2.59979625578436 3.12273955512324 3.35812029621829 2.59979625578436 3.55603337558458 5.45063570736461 3.37486818389207 2.59979625578436 3.24980416694994 4.21226116463408 2.59979625578436 3.72125575631646 3.9195034677521 2.59979625578436 7.03891899452642 3.99741940809082 2.59979625578436 3.52542129662251 2.59979625578436 3.7349225253245 4.24211915540633 3.36487301352577 2.59979625578436 3.26461794271564 4.4419784357103 3.67676263160891 2.59979625578436 2.59979625578436 2.59979625578436 4.06127079942006 2.59979625578436 3.72285975990381 3.23341689300654 2.98080741821271 4.98942613187267 3.08352688683135 2.59979625578436 3.12630467899536 2.59979625578436 4.46212903778732 4.12680445077746 3.61037900404286 3.47965226843891 3.6767139055283 5.39400661836095 3.35334699951933 2.59979625578436 4.32017607840198 2.59979625578436 4.99815516999477 3.76564883305679 2.59979625578436 3.79979116337823 2.59979625578436 4.95008480937039 3.89202251523489 3.30265235045542 4.09277527820049 3.2656464759195 4.03145852475667 6.20280614084776 3.64546236757875 3.41089451088101 2.59979625578436 5.28487201829125 3.24203518046687 2.59979625578436 3.3283933415263 3.33926872403034 4.06360059805968 3.53101584287459 2.59979625578436 3.77680143930102 3.69143643247701 4.01563570072702 2.59979625578436 2.59979625578436 2.59979625578436 2.59979625578436 4.0038787903597 3.26482453652333 2.59979625578436 2.59979625578436 3.86698645270284 2.59979625578436 4.1384383533685 3.15134302408755 2.59979625578436 3.48189063170724 2.59979625578436 5.12127480588189 3.90571590500452 2.59979625578436 2.59979625578436 2.59979625578436 4.46787153290035 3.09344190010374 3.41604772664298 2.59979625578436 2.59979625578436 4.14712220237834 2.59979625578436 2.59979625578436 3.30170228463906 3.05152976655718 4.585420940331 2.59979625578436 2.59979625578436 3.67046185959629 3.37150153489142 4.05522122960413 2.59979625578436 2.59979625578436 2.59979625578436 2.59979625578436 3.30109143257354 2.59979625578436 3.1505585915272 3.20229976147952 2.59979625578436 5.69395874842073 3.32871826849192 2.59979625578436 2.59979625578436 2.59979625578436 3.9812287858712 3.13899408145671 2.59979625578436 3.23026995721046 2.59979625578436 4.18973019858316 2.59979625578436 3.09055428047105 2.59979625578436 2.59979625578436 4.38713898327236 2.59979625578436 2.59979625578436 2.59979625578436 3.0356971867682 2.59979625578436 2.59979625578436 3.76942079323259 2.59979625578436 2.59979625578436 3.36940304494811 2.59979625578436 2.59979625578436 2.59979625578436 2.59979625578436 3.45162270172108 3.45314808470526 2.59979625578436 2.59979625578436 2.59979625578436 3.52822474440109 3.66140025771279 3.17879938663296 2.59979625578436 2.59979625578436 2.59979625578436 2.59979625578436 2.59979625578436 3.32506186180071 2.59979625578436 5.37457643692296 3.2328387430116 2.59979625578436 4.24254746983114 3.29158988951864 6.98363301807191 3.07812638981679 2.59979625578436 2.59979625578436 2.96285904255512 4.04864246268307 4.10408060422783 3.53091301288657 3.2004768242502 4.1528017778121 2.59979625578436 5.55908597008498 4.15106243593162 2.59979625578436 2.59979625578436 3.45850784183096 7.54892565513448 3.78906326114918 2.59979625578436 4.3746432299407 3.3580901148347 7.03154559225303 4.58409321107861 2.59979625578436 2.59979625578436 2.59979625578436 3.71122255122726 3.42230518372925 2.59979625578436 3.18542993688362 3.67483351199386 4.45242969960317 4.02726056418837 3.22155548070353 3.64747897367087 2.59979625578436 7.65181874227986 3.20491354779203 2.59979625578436 4.1396949679635 3.33826151136271 6.64552021349339 3.37424946298459 4.0383893101787 3.5091143569893 3.21175968271509 6.72953349125416 3.77000473532773 2.59979625578436 5.3369891381688 2.59979625578436 5.82092593140498 3.3197901182369 3.23836589690278 3.52897576788513 3.85027535941523 4.92975949871779 3.7884533108739 2.59979625578436 2.59979625578436 2.59979625578436 4.61755700682049 3.839100201193 3.40464306295055 3.78408828162141 3.22310506880101 6.8151970373832 4.07383590671022 3.30409561387671 2.59979625578436 3.41956127694051 6.37320282059265 5.72440515974775 2.59979625578436 2.59979625578436 2.59979625578436 5.93210339618905 3.136598296543 2.59979625578436 3.41035805204073 2.59979625578436 4.76748184883949 3.57609868205969 3.21021486625664 3.46270972026923 3.05120239547897 6.26431100911622 3.50378192147112 3.10979399629646 3.02941578193738 3.09747954102011 7.06756255812533 3.5720670294192 3.24766064870577 3.06980125949796 3.1277135856963 4.45740308258607 3.86994420186815 2.59979625578436 2.59979625578436 3.53608592051933 4.37563812689985 3.73504840707269 3.54481604786255 2.59979625578436 3.64077565931951 3.31593868767472 4.28953953929584 2.59979625578436 3.10899527952792 4.02838372931525 2.59979625578436 5.0644356929507 3.25257180805638 3.18764437601324 4.50479857633467 3.87845827419621 6.01088560735525 3.43488083141115 2.59979625578436 3.38404745483947 2.59979625578436 5.87488984003033 3.35723464221939 2.59979625578436 3.67137820286387 2.59979625578436 6.05283417952709 2.59979625578436 3.23817512837546 2.59979625578436 2.59979625578436 7.02991114511569 2.59979625578436 2.59979625578436 3.72521322644438 3.66809214722739 3.8335430440529 2.59979625578436 2.59979625578436 3.32449490963803 3.96879726525581 3.64140864338203 2.59979625578436 2.59979625578436 4.44153339838353 3.15933867912396 6.87828901097358 4.51817048718666 2.59979625578436 3.4586293332224 2.59979625578436 4.86900507777796 3.84185510846805 3.13594984025197 3.2235071789958 2.59979625578436 3.1198917268211 4.8548940236812 3.68182989929518 2.59979625578436 2.59979625578436 3.75527279296354 2.59979625578436 2.59979625578436 2.59979625578436 2.59979625578436 5.62889646981867 3.78649353377287 3.16483281905453 2.59979625578436 2.59979625578436 7.91293693577409 3.91389473505842 2.59979625578436 3.22145036302252 2.59979625578436 5.24973414732464 3.32166868968202 3.21916247304854 3.85361288664694 2.59979625578436 4.87874019374778 2.59979625578436 2.59979625578436 3.14365100473681 2.59979625578436 6.68031907371049 2.59979625578436 3.09288309947995 2.59979625578436 3.44945532343366 8.59885686577544 3.1167432246131 3.34875050887515 3.75692974839097 2.59979625578436 5.28785839778146 4.81176026535642 3.86017217038208
```
