## Supplementary Table 1 for "A population based expression atlas provides insights into disease resistance and other physiological traits in cassava (*Manihot esculenta* Crantz)" (part 83 of 405)

```
Manes.03G128500.v6.1 2.59979625578436 2.59979625578436 2.59979625578436 2.59979625578436 3.37876105695794 3.15536754223307 2.59979625578436 3.11445218865464 3.23690244174881 2.59979625578436 3.05243133298284 2.59979625578436 2.59979625578436 2.59979625578436 2.59979625578436 2.59979625578436 2.59979625578436 2.59979625578436 2.59979625578436 2.59979625578436 2.59979625578436 2.59979625578436 2.59979625578436 2.59979625578436 2.59979625578436 2.59979625578436 2.59979625578436 2.59979625578436 2.59979625578436 2.59979625578436 2.59979625578436 2.59979625578436 2.59979625578436 2.59979625578436 2.59979625578436 2.59979625578436 2.59979625578436 2.59979625578436 3.27237941274458 2.59979625578436 2.59979625578436 2.59979625578436 2.59979625578436 4.20918139565387 2.59979625578436 2.59979625578436 2.59979625578436 2.59979625578436 2.59979625578436 2.59979625578436 2.59979625578436 2.59979625578436 2.59979625578436 2.59979625578436 2.59979625578436 3.55678748547211 3.32198498486787 3.11439241586576 2.59979625578436 2.59979625578436 2.59979625578436 2.59979625578436 2.59979625578436 2.59979625578436 2.59979625578436 2.59979625578436 2.59979625578436 2.59979625578436 2.59979625578436 2.59979625578436 2.59979625578436 2.59979625578436 2.59979625578436 2.59979625578436 2.59979625578436 3.28754744734438 2.59979625578436 2.59979625578436 2.59979625578436 2.59979625578436 2.59979625578436 3.48717057272481 2.59979625578436 2.59979625578436 2.59979625578436 2.59979625578436 2.59979625578436 2.59979625578436 2.59979625578436 2.59979625578436 2.59979625578436 2.59979625578436 3.47790506614349 2.59979625578436 2.59979625578436 2.59979625578436 2.59979625578436 2.59979625578436 2.59979625578436 2.59979625578436 2.59979625578436 2.59979625578436 2.59979625578436 2.59979625578436 2.59979625578436 2.59979625578436 2.59979625578436 2.59979625578436 2.59979625578436 2.59979625578436 2.59979625578436 2.59979625578436 2.59979625578436 2.59979625578436 2.59979625578436 2.59979625578436 2.59979625578436 2.59979625578436 2.59979625578436 2.59979625578436 2.59979625578436 2.59979625578436 3.09809346900321 2.59979625578436 2.59979625578436 2.59979625578436 2.59979625578436 2.59979625578436 2.59979625578436 2.59979625578436 2.59979625578436 2.59979625578436 2.59979625578436 2.59979625578436 2.59979625578436 2.59979625578436 2.59979625578436 2.59979625578436 3.48667118750462 2.59979625578436 2.59979625578436 3.00996798027269 2.59979625578436 2.59979625578436 2.59979625578436 2.59979625578436 2.59979625578436 2.59979625578436 2.59979625578436 2.59979625578436 2.59979625578436 2.59979625578436 2.59979625578436 3.10037248322062 2.59979625578436 3.07194257290571 2.59979625578436 2.59979625578436 2.59979625578436 2.59979625578436 2.59979625578436 3.04070355142447 2.59979625578436 2.59979625578436 2.59979625578436 2.59979625578436 2.59979625578436 2.59979625578436 2.59979625578436 2.59979625578436 2.59979625578436 3.35411837759803 3.12628544447371 2.59979625578436 2.59979625578436 2.59979625578436 2.59979625578436 3.11361203837832 2.59979625578436 2.59979625578436 2.59979625578436 2.59979625578436 2.59979625578436 2.9940602321428 3.01860929541114 2.59979625578436 3.16817936116962 2.59979625578436 2.59979625578436 2.59979625578436 2.59979625578436 2.59979625578436 2.59979625578436 2.59979625578436 3.10743416573937 3.17241119288935 2.59979625578436 3.35732401866502 3.11547170492856 2.59979625578436 2.59979625578436 2.59979625578436 2.59979625578436 3.04772504160026 3.32619170863699 2.59979625578436 2.59979625578436 2.59979625578436 2.59979625578436 2.59979625578436 2.59979625578436 2.59979625578436 2.59979625578436 2.59979625578436 2.59979625578436 2.59979625578436 2.59979625578436 2.59979625578436 2.59979625578436 2.59979625578436 2.59979625578436 2.59979625578436 2.59979625578436 2.59979625578436 2.59979625578436 2.59979625578436 2.59979625578436 2.59979625578436 2.59979625578436 2.59979625578436 2.59979625578436 2.59979625578436 2.59979625578436 2.59979625578436 2.59979625578436 2.59979625578436 2.59979625578436 2.59979625578436 2.59979625578436 2.59979625578436 2.59979625578436 2.59979625578436 2.59979625578436 3.07492497937578 2.59979625578436 3.13246240288098 2.59979625578436 2.59979625578436 2.59979625578436 3.06159220116022 2.59979625578436 3.23218886600296 3.17623298287933 2.59979625578436 2.59979625578436 2.59979625578436 2.59979625578436 2.59979625578436 2.59979625578436 2.59979625578436 2.59979625578436 2.59979625578436 3.19556340470997 3.23387456029662 3.07878727232066 2.59979625578436 2.59979625578436 2.59979625578436 3.13449354499906 2.59979625578436 2.59979625578436 3.09404548459673 2.59979625578436 2.59979625578436 2.59979625578436 2.59979625578436 2.59979625578436 2.59979625578436 2.59979625578436 2.59979625578436 2.59979625578436 2.59979625578436 2.59979625578436 3.09839870207427 2.59979625578436 2.59979625578436 2.59979625578436 2.59979625578436 2.59979625578436 2.59979625578436 2.59979625578436 2.59979625578436 2.59979625578436 2.59979625578436 2.59979625578436 2.59979625578436 2.59979625578436 2.59979625578436 3.18590979373873 2.59979625578436 3.05906766596064 2.59979625578436 2.59979625578436 2.59979625578436 2.59979625578436 2.59979625578436 2.59979625578436 3.40968187193882 2.59979625578436 2.59979625578436 2.59979625578436 2.59979625578436 3.19774625800259 2.59979625578436 3.24569782192461 2.59979625578436 2.59979625578436 2.59979625578436 2.59979625578436 2.59979625578436 2.59979625578436 3.64358731401363 2.59979625578436 2.59979625578436 2.59979625578436 2.59979625578436 2.59979625578436 2.59979625578436 3.20150989367274 2.59979625578436 2.59979625578436 2.59979625578436 2.59979625578436 2.59979625578436 2.59979625578436 2.59979625578436 2.59979625578436 2.59979625578436 2.59979625578436 2.59979625578436 3.36241783843061 2.59979625578436 3.34915287415242 2.59979625578436 2.59979625578436 2.59979625578436 2.59979625578436 3.06942971940629 2.59979625578436 2.59979625578436 2.59979625578436 2.59979625578436 2.59979625578436 2.59979625578436 2.59979625578436 2.59979625578436 2.59979625578436 2.59979625578436 2.59979625578436 2.59979625578436 2.59979625578436 2.59979625578436 2.59979625578436 2.59979625578436 2.59979625578436 3.0825107763154 2.59979625578436 2.59979625578436 3.15779812644779 2.59979625578436 3.03313128025029 2.59979625578436 2.59979625578436 2.59979625578436 2.59979625578436 3.02864738326235 2.59979625578436 2.59979625578436 2.59979625578436 2.59979625578436 2.59979625578436 2.59979625578436 2.59979625578436 2.59979625578436 2.59979625578436 2.59979625578436 2.59979625578436 2.59979625578436 2.59979625578436 2.59979625578436 2.59979625578436 2.59979625578436 3.21112129012012 2.59979625578436 2.59979625578436 2.59979625578436 2.59979625578436 2.59979625578436 2.59979625578436 2.59979625578436 2.59979625578436 3.14919715036927 3.29247100215013 2.59979625578436 2.59979625578436 2.59979625578436 3.22344610197473 2.59979625578436 2.59979625578436 2.59979625578436 2.59979625578436 2.59979625578436 2.59979625578436 2.59979625578436 3.25899884065111 2.59979625578436 2.59979625578436 2.59979625578436 2.59979625578436 2.59979625578436 2.59979625578436 3.13708430358419 2.59979625578436 2.59979625578436 2.59979625578436 2.59979625578436 2.59979625578436 2.59979625578436 2.59979625578436 2.59979625578436 2.59979625578436 2.59979625578436 2.59979625578436 3.03813347158508 2.59979625578436 3.40508134271753 2.59979625578436 2.59979625578436 4.20905488681337 3.53217560437302 2.59979625578436 2.59979625578436 2.59979625578436 3.19302232415317 2.59979625578436 2.59979625578436 2.59979625578436 2.59979625578436 2.59979625578436 2.59979625578436 2.59979625578436 2.59979625578436 3.47810055175345 2.59979625578436 2.59979625578436 2.59979625578436 2.59979625578436 2.59979625578436 2.59979625578436 2.59979625578436 3.52125331557304 2.59979625578436 2.59979625578436 2.59979625578436 2.59979625578436 2.59979625578436 2.59979625578436 2.59979625578436 2.59979625578436 2.59979625578436 2.59979625578436 2.59979625578436 2.59979625578436 2.59979625578436 2.59979625578436 2.59979625578436 2.59979625578436 2.59979625578436 3.04937180421191 2.59979625578436 2.59979625578436 2.59979625578436 3.35064364855437 2.59979625578436 2.59979625578436 2.59979625578436 2.59979625578436 2.59979625578436 2.59979625578436 2.59979625578436 2.59979625578436 2.59979625578436 2.59979625578436 2.59979625578436 2.59979625578436 2.59979625578436 2.59979625578436 2.59979625578436 2.59979625578436 2.59979625578436 2.59979625578436 2.59979625578436 2.59979625578436 2.59979625578436 2.59979625578436 2.59979625578436 2.59979625578436 2.59979625578436 2.59979625578436 2.59979625578436 2.59979625578436 2.59979625578436 2.59979625578436 2.59979625578436 2.59979625578436 3.29891955515538 2.59979625578436 2.59979625578436 2.59979625578436 2.59979625578436 2.59979625578436 3.13561726277176 2.59979625578436 2.59979625578436 2.59979625578436 2.59979625578436 2.59979625578436 2.59979625578436 2.59979625578436 2.59979625578436 2.59979625578436 2.59979625578436 2.59979625578436 2.59979625578436 3.18881389019315 3.23124158278061 2.59979625578436 2.59979625578436 2.59979625578436 2.59979625578436 2.59979625578436 2.59979625578436 2.59979625578436 2.59979625578436 3.3587333930702 2.59979625578436 2.59979625578436 2.59979625578436 2.59979625578436 3.13864089446275 2.59979625578436 2.59979625578436 2.59979625578436 2.59979625578436 2.59979625578436 2.59979625578436 3.2492902597039 2.59979625578436 2.59979625578436 2.59979625578436 2.59979625578436 2.59979625578436 2.96285904255512 2.59979625578436 2.59979625578436 2.59979625578436 3.2004768242502 2.59979625578436 2.59979625578436 3.63459143030087 3.13901363613911 2.59979625578436 5.43846308275631 2.59979625578436 4.1196933579131 2.59979625578436 2.59979625578436 4.23515348862007 2.59979625578436 2.59979625578436 3.21419104749459 2.59979625578436 2.59979625578436 2.59979625578436 2.59979625578436 2.59979625578436 2.59979625578436 2.59979625578436 2.59979625578436 2.59979625578436 3.25879465846468 3.47254829990629 2.59979625578436 2.59979625578436 4.29067906117622 3.20491354779203 2.59979625578436 4.39206573500029 3.49948415980588 2.59979625578436 2.59979625578436 2.59979625578436 3.34624818242998 2.59979625578436 2.59979625578436 2.59979625578436 2.59979625578436 3.37017545708318 2.59979625578436 3.23274696978057 2.59979625578436 3.23836589690278 2.59979625578436 2.59979625578436 2.59979625578436 3.14332354224269 2.59979625578436 2.59979625578436 2.59979625578436 2.59979625578436 3.11863948399305 2.59979625578436 2.59979625578436 2.59979625578436 2.59979625578436 2.59979625578436 2.59979625578436 2.59979625578436 3.18330204680804 2.59979625578436 2.59979625578436 2.59979625578436 3.25815219576688 2.59979625578436 3.34444953840647 3.35469425889052 2.59979625578436 3.41035805204073 2.59979625578436 2.59979625578436 2.59979625578436 2.59979625578436 3.649182354296 2.59979625578436 2.59979625578436 2.59979625578436 3.10979399629646 2.59979625578436 2.59979625578436 4.61035451959304 2.59979625578436 2.59979625578436 2.59979625578436 3.1277135856963 3.44859642076762 4.00942744569759 3.18142001825098 2.59979625578436 2.59979625578436 2.59979625578436 2.59979625578436 3.54481604786255 2.59979625578436 2.59979625578436 2.59979625578436 2.59979625578436 2.59979625578436 2.59979625578436 3.62972932026475 3.37134793688836 2.59979625578436 3.06332944846279 2.59979625578436 3.24163335600191 2.59979625578436 2.59979625578436 2.59979625578436 2.59979625578436 2.59979625578436 3.01265836496538 3.37964665561139 2.59979625578436 2.59979625578436 2.59979625578436 2.59979625578436 2.59979625578436 2.59979625578436 2.59979625578436 2.59979625578436 3.19378284176863 2.59979625578436 2.59979625578436 2.59979625578436 2.59979625578436 3.14301693326046 2.59979625578436 2.59979625578436 2.59979625578436 2.59979625578436 3.83285326825137 2.59979625578436 2.59979625578436 3.65836322027094 2.59979625578436 2.59979625578436 2.59979625578436 2.59979625578436 3.36674922290519 3.3044068221996 2.59979625578436 2.59979625578436 2.59979625578436 2.59979625578436 2.59979625578436 2.59979625578436 2.59979625578436 3.39802017770579 2.59979625578436 2.59979625578436 2.59979625578436 2.59979625578436 2.59979625578436 2.59979625578436 2.59979625578436 3.24895042512516 2.59979625578436 2.59979625578436 2.59979625578436 2.59979625578436 2.59979625578436 4.53365525642745 2.59979625578436 3.1359058019152 2.59979625578436 2.59979625578436 3.19153549401571 2.59979625578436 2.59979625578436 3.72791025041151 2.59979625578436 2.59979625578436 2.59979625578436 2.59979625578436 2.59979625578436 2.59979625578436 3.92702060530145 2.59979625578436 2.59979625578436 2.59979625578436 2.59979625578436 3.90291938238005 2.59979625578436 2.59979625578436 2.59979625578436 2.59979625578436 3.08078529881836 3.31064883422489 2.59979625578436
Manes.03G128600.v6.1 4.78396417104763 5.21186817014204 5.059011491859 4.96676302215314 5.67921592985659 4.71113318618133 5.04785825162841 4.29318702333531 5.56665746556599 4.16194926516013 4.68575643727568 4.88518648889671 4.81850673413119 5.572067813155 4.2663614388908 4.6661074262917 5.32270805764901 4.84057715139863 6.49899660950434 4.37243313713793 4.71645528209204 3.71802382302551 4.9501302271095 6.10831645035396 5.07640561710753 4.2413681911443 5.5801503764215 4.04230324729543 5.45718598648416 4.67569251298684 4.92748134089189 4.21744849955037 4.6583968099585 4.78383563557081 4.96101690648386 4.14470553320777 5.61649717323077 4.58490724207492 4.6688296873336 4.89354504285056 4.20225093131504 4.63693521010155 4.51233220391753 6.13164325133343 4.60766517298189 4.12900872040676 5.06357942315092 4.41505329041512 5.1473245808271 4.73405483180566 4.91463031372971 4.50450606405752 4.85061129624989 5.24699243674127 5.11041720310227 4.92013364930958 5.40174252786623 4.96407295057032 6.20705829780518 5.57050876578041 4.70266724377004 4.84137331465453 4.64454692706066 2.59979625578436 4.70995834962873 4.50127078378882 4.75258263342132 4.44843812809992 4.91140337386471 4.66392953934369 4.63026672461889 5.05168740503509 4.59784073227263 4.68113159220027 4.96354976747314 4.62490631543042 5.2402170030393 4.68072613646973 4.87740182272703 5.12131591024853 5.39416711912797 5.26239038397904 5.47615202551044 5.49651208030519 5.55974054422863 5.09634687910121 6.1131975125895 4.60436338623074 5.77516102161915 5.69017560365522 4.3452742057186 5.70578226006117 4.56663506073083 5.33156929546211 2.59979625578436 6.02914220368939 4.24355524478086 4.05942692299561 4.93132951303246 4.51944323067606 5.20093610937676 4.33664377602716 4.55687116435612 5.08289965770224 5.12862405186618 5.08479500742964 4.59223421475919 5.07326277033825 4.04614852874007 4.97724608335953 4.86529173213339 4.68692410658827 4.03888464836082 3.27950361820524 5.67228931414433 4.40903198082104 5.06403927264147 5.84396453019166 4.06807985226513 4.63122847993381 5.39520866659663 4.8034414638859 4.56815492701656 4.11704435217266 4.97009266009787 4.70376695194756 4.67263459612452 4.65669705187801 3.9016924230135 5.52176130102624 4.01359721726879 4.74978087989992 4.80756834486053 5.00460209965146 4.23550654235681 5.0139817767209 5.17430641952311 4.36395456977637 4.47866081912349 5.0981054624758 4.64684458148528 5.00876731322541 4.29713455256742 5.40352419900756 5.13652249945934 4.35043085270274 5.78726801836725 4.62424430561964 4.90508199166163 5.63881424190592 5.71458605676975 5.42031308035544 4.9673984646893 4.94652279429734 5.50600179033987 5.4164122236531 4.84811847331967 4.75296165976135 5.00975229678139 5.20009458100665 4.71999931948755 4.70729395521287 4.92229970002312 4.84977697013195 4.69442199385608 4.94813312882735 5.6567273546056 4.57508667512525 6.05100434830062 5.24832145626106 5.58551917625561 5.15688912235465 4.50803631787242 5.18664202663906 5.20562949745774 5.16387975668221 4.50598838802153 4.99798424285154 4.27444155725494 2.59979625578436 4.97953338335576 5.03834007204626 5.89661399340853 5.24928439356914 6.25674696613768 5.87823889123591 5.48095545749709 5.43701100834405 5.51756445141156 5.1893985179319 5.39672355141729 5.43546481703586 4.92984794712638 4.74393969809024 5.22113649249993 5.83175223349882 5.86308992499403 5.16577815084087 4.85071858576448 5.67327413291154 5.9687290423428 5.43528532340078 4.63684499096897 5.66873563013849 5.17879289931608 5.7966606704153 5.4415452584556 4.76195350161057 4.76972938749386 5.37963529303436 5.59883670110156 5.30008730153962 4.54990356490969 4.55128137322075 4.25372302693964 5.0743880878817 5.05290272807954 4.92758076057765 4.22440829113689 4.91004464899645 4.91477291215164 4.62732608412095 4.9160672273339 4.76135530682777 5.4178051601104 5.46084060128581 5.3297934882194 4.5959366869236 6.22104387466086 4.75609796646883 5.20178475979737 4.36983506903142 5.17429705703158 5.66554969835257 5.23756969928787 4.94035925670881 4.47143794335781 3.89979400114707 4.20385910673524 4.693421589324 5.69814068693291 4.96301524199185 4.64036706306972 4.81067217740043 4.86313481320769 4.95409757570188 5.36211004884582 4.94439999198879 4.948177274398 4.29648576707754 5.12118172086813 5.39306020231958 4.47509976526871 4.46097660530446 4.57142250538112 4.85532070108324 5.07827029939679 4.86952805884877 4.96028920031207 4.88274573251102 4.90862167532133 5.03636349075123 4.11646012616742 4.8426123526528 4.99445137876813 5.61162438717273 5.89435498929571 4.15672155169245 4.69287287146534 4.34138415651847 4.80759358432203 4.81030597306794 4.08800333111195 4.95600584493021 4.31992778973941 4.93741211077596 5.33470447532072 2.59979625578436 2.59979625578436 4.4918170914982 5.01174413806881 4.59039528706094 4.69442629210495 4.78727966910462 5.2345482411939 4.8537194012129 4.84617488805374 4.74723383702734 5.08774084989317 4.69237879988678 4.72781320183809 4.73146906539012 4.78953493300356 5.09196544150051 5.13340005262467 4.8203083577575 7.34354394620223 5.03907303991012 4.75448782943499 4.57132589583915 4.71207568675499 5.22971468893555 5.34121283825911 4.64331373921658 4.4423022489727 4.42034734610677 4.6107483941181 4.88307045071963 4.68163425329869 4.08623548289939 4.58309632678987 5.09314712596065 4.46463273918484 5.04186315814743 5.10996224891689 4.71222835391965 4.96290732425558 5.03979949222075 4.34424842228874 4.86172729125273 4.59603085229524 3.64358731401363 4.98809721236678 4.76246584854019 4.83223615492475 4.72892716294571 4.63834694276879 5.09729951426394 4.13052580097516 4.57602739872608 4.77597616273531 4.92303729775514 2.59979625578436 5.24066092315292 4.94218336692193 5.18019430247445 5.12277265414267 5.30921400552335 4.36348536507496 4.1656868185757 4.07742224444578 5.20192304598811 4.7821055642431 5.13841312746368 3.96156473992612 4.86439111874292 5.48028122677555 4.55600468489724 4.83426450122892 4.6646244759206 4.8468384723005 5.04935888238982 4.87414220219852 5.03572592487956 4.54617360444604 4.6586330315058 5.12776680041668 4.07059953634987 4.93410677932444 4.99743162830923 4.82396988667721 5.0270955082291 4.07510579644176 4.85029110890246 5.27096358737236 4.64626279937618 4.82334439824043 4.65652744434901 4.27897200285959 5.59849759626177 4.74034255107192 5.24170355135353 4.69472558455458 4.96143245681275 4.98025068250676 4.8403760149576 4.87124260483155 4.73472572946122 5.06629272049582 4.77538342428656 5.94085168597491 5.42749098235457 4.74679198173226 5.09401998787237 4.76531253800039 5.10929533340966 4.61076819736231 5.76443959645051 4.61539490570796 4.18205550232417 4.93700481813345 2.59979625578436 4.53910259643162 5.21305027915354 5.35026832137791 2.59979625578436 5.12302330511336 4.71795272239141 5.27490939057031 4.36533609943922 4.72022700403609 4.74240576037484 6.42236711798319 5.20758748985249 4.75066151935982 4.98272789926027 4.45652263804152 5.69231292732103 5.60644186479439 4.62004759947481 4.58037118791772 5.48262873517392 4.92056581775274 4.80256159538365 4.46253983676646 4.56633143262214 4.8579407437261 5.25734154641382 4.34322746085301 4.91752154773495 4.87216986508637 4.72632994286573 6.80748241500981 4.73133574352171 5.43759448391848 4.56261187793849 5.26017422195698 5.38296549112641 5.63505619907444 4.79928741903788 5.03142862065131 4.73687398928901 5.48293370440405 4.51901510537562 5.04089110747159 4.5319613046056 4.82985638211964 5.92572564768033 6.33306624311164 4.93461809792991 4.98600600090211 5.04169860347508 5.2844633165029 5.17202299258947 5.39463891404313 4.80929844741571 4.80184811350308 5.51919257697408 4.44031529644625 5.21254703837996 4.834925092345 4.61136735262725 6.01900866570854 4.95854399696236 4.69761813607275 4.58602534899684 4.8876346076107 4.86579030857714 4.963907745775 4.79114382170819 4.36249108356059 4.3213031355079 4.49933594662271 4.73671092517855 5.01077808392951 4.7850216217993 4.86653471350228 5.13506772089652 4.47727440879105 5.34775684973368 5.05585149993751 4.77614119986643 4.77936231518738 5.23485080506663 5.50444393492367 4.4972806237427 3.82924657268428 4.62618026646727 4.74279838105192 5.40130105436517 4.98665836267364 5.28793394700189 4.69013937488399 6.23551388562506 4.88326919476536 4.61933707281868 6.3811581025713 3.83737096748908 5.03238969886925 4.72065398569737 4.76303190113311 5.33932126325587 5.13108348548721 4.87357273799771 4.91747944871706 4.91865725056948 4.70556805546955 5.16871073541656 4.81101846928339 4.39510104592259 4.0174031331555 4.15870912835935 4.43055479502318 5.38974793308659 4.76246493806515 4.33169733648028 4.91728809561068 4.39007273838552 5.04534629333263 4.81808341901384 4.76398701706863 4.0313107325907 4.72169520376248 4.89397199847069 4.43001441737251 4.89532612589868 5.06055489908149 4.49787123250981 5.19774340097971 4.94435700652749 4.94299995093032 4.92450424347401 4.86085801516342 5.8828251834733 4.47187155782771 4.87807203497349 5.27666491474495 4.54705054103186 5.05054676911673 5.03744307955411 5.06461018657918 5.14605654300337 4.61262912306412 4.83279713047983 4.7636564831973 4.83467908946884 4.99992494725315 5.50071598559693 5.49273350570561 5.75546572289375 5.10216597450871 4.89144249441463 5.4743054651002 5.21403552601553 5.03322529833888 5.07882525784914 4.81801344420793 5.01733610982121 4.29464440405173 5.09369933566851 6.60353633466079 4.85011030237057 4.44333669139984 6.05104725882645 4.09506613828693 4.3594840723162 5.27287501431647 4.26372928251054 6.94622596612358 5.053557964967 4.79947988005413 5.28266724344158 5.05350728552746 5.01119558114115 5.5442575211733 4.89275753417097 5.50563915667433 5.13079605536206 4.3677793984576 5.65685522152208 5.71555983109867 5.33753081033637 6.24443676743365 5.17693251445276 6.67085693406871 5.59715574429464 5.3737188868322 6.81057517153985 4.65727410756924 5.87634724405749 6.29691054922034 4.72276291837017 5.23779540524672 4.31631246402766 5.55042677387145 5.51519704037776 5.47016222063231 5.3056092722851 4.97813446415542 5.86608003119249 6.09196996738657 5.27111171586054 5.29434568290941 5.01682054449988 7.25825611262446 6.15234450294125 4.22398730986063 5.26619435147002 5.1471426167845 6.59996245327659 5.1761890434456 5.4597077415221 5.83574081676057 5.25890938965833 5.67061021334537 5.62308624421615 4.95131285042352 5.60100664296321 5.17929320739699 6.1952917440883 5.72926982510354 4.85611581667205 5.68134572841428 5.26416961294165 6.63230727337458 5.80398023081711 5.06399794800477 2.59979625578436 4.96397134770831 5.36516286878706 5.86424684497301 5.64710700107364 5.71312216530263 5.3614514704008 6.01781242187792 5.4803541600138 6.68836431715038 2.59979625578436 4.34856101834066 5.61036617316248 6.20533532725241 4.80695326781808 5.25298789105454 4.86512214943808 5.41395463824505 5.29289928178894 4.87964051764886 6.09921412140134 5.02890370927168 4.66713818862751 5.09239089926587 4.7081575145768 5.78193563026756 4.48890652180464 5.58954728702413 5.73433826251608 4.65592842870199 5.68608975773291 5.48602892142962 7.33804028755473 6.01001244628657 4.88394475000689 5.70914600357963 5.34949596019335 4.99304355134171 5.65021343227135 4.94994051125218 2.59979625578436 4.87686224598524 5.79395246808421 5.50126332582295 5.77022308453983 5.0203920245144 5.22911830787525 4.6050017705169 5.08952466357875 5.8841437047235 4.86678353244993 6.07560729508469 4.86088410105332 5.7273266486501 5.07717496608487 4.70147313196168 4.83399772459873 5.70247409335716 6.10583485220197 5.25982043043922 5.05372925045501 5.15256480085627 4.68307999714904 6.28344180253306 4.70616400223102 4.7039788054781 4.96597485389472 5.26520992654999 5.93354635586678 6.17064995199924 5.13786176243725 5.43284111539091 5.03970066914306 5.96501318606564 5.31034026927451 4.54483647421163 4.92174755611268 4.77090220913066 5.04397635242479 5.24879961785168 4.73413425315166 5.14137744128537 5.0604398450194 5.23043889508441 5.40007766860502 5.68678638478205 5.00725398286091 4.92133347759809 5.25313575882273 4.57671970925237 4.72921576481272 4.47728334285542 4.95316091399111 5.8994844369886 5.70120556121574 5.12022857085938 5.23322635757787 5.00848127880062 4.10003054349869 5.83710539659778 5.09909668427272 4.88186544174636 5.38243911022651 5.51629676113907 5.03488338597122 5.04681533226789 5.58907151304833 4.75428903529865 6.41238500506366 5.09531265228301 4.89355588507114 5.22641799863132 4.92425672829926 7.16509611146766 5.14262384128713 4.92555269984293 5.45496125224152 5.61088024143791 5.858731359763 4.75681037343937 5.07576146582527 5.62639973788788 4.56989948836047 5.38508429362389 4.99881625503114 4.83607417093965 5.61044104853727 4.65383747638787 6.94549962874212 5.04157260668131 4.5019527195376 5.40922145270109 4.55752987660509 7.56369574541143 5.66488055821312 5.27585583164345 4.41775583065863 4.12663141229212 5.78084695492041 5.98536577950916 5.643732181391
Manes.03G128700.v6.1 2.59979625578436 2.59979625578436 2.59979625578436 2.59979625578436 3.37876105695794 2.59979625578436 2.59979625578436 3.48212528741791 2.59979625578436 3.263295019147 2.59979625578436 3.22781498317095 3.11804907243019 2.59979625578436 3.51251450879117 3.1581819852139 3.35405828690082 3.80123086013542 3.54809303130482 2.59979625578436 3.2129912889402 2.59979625578436 3.13138655775315 3.03555783025232 3.67022745780567 3.29982034827609 2.59979625578436 2.59979625578436 2.59979625578436 2.59979625578436 3.28513972525459 2.59979625578436 2.59979625578436 2.59979625578436 2.59979625578436 2.59979625578436 4.04357278535557 2.59979625578436 3.54273597101275 2.59979625578436 3.23201493111793 2.59979625578436 3.18911703177846 4.20918139565387 3.6225462550542 2.59979625578436 3.66368988199267 3.1556293923897 2.59979625578436 3.26766221655289 2.59979625578436 2.59979625578436 3.1269057721942 2.59979625578436 3.30273000440967 2.59979625578436 2.59979625578436 2.59979625578436 2.59979625578436 3.35998747224409 2.59979625578436 2.59979625578436 2.59979625578436 2.59979625578436 3.38028800220858 2.59979625578436 3.16805095130771 3.19194094230314 2.59979625578436 2.59979625578436 3.45118233955962 3.03420175286161 2.59979625578436 2.59979625578436 2.59979625578436 2.59979625578436 2.59979625578436 3.39101944330304 3.77811259546182 2.59979625578436 2.59979625578436 2.59979625578436 3.40821820302597 3.11095649955553 3.30853211464194 3.22543616017794 3.38070984509346 3.24852250119544 3.01907165093939 3.03309729085306 3.24973940342139 3.67786292960522 2.59979625578436 3.30794006058808 2.59979625578436 2.59979625578436 3.00717831127145 3.02061995747434 3.03047401906305 2.59979625578436 3.54572385788315 2.59979625578436 2.59979625578436 2.59979625578436 2.59979625578436 3.11766270619839 2.59979625578436 2.59979625578436 3.18709662403514 2.59979625578436 2.59979625578436 2.59979625578436 2.59979625578436 2.59979625578436 2.59979625578436 2.59979625578436 2.59979625578436 4.17949961814885 3.17519681097436 2.59979625578436 2.59979625578436 3.52286036160814 2.59979625578436 2.59979625578436 2.59979625578436 3.25674191122001 2.59979625578436 3.21516294932886 2.59979625578436 2.59979625578436 2.59979625578436 2.59979625578436 2.59979625578436 2.59979625578436 2.59979625578436 3.2005024480778 2.59979625578436 2.59979625578436 2.59979625578436 2.59979625578436 2.59979625578436 3.1779458868114 2.59979625578436 2.59979625578436 2.59979625578436 3.57533447128517 2.59979625578436 3.24166522631322 3.26575909677216 2.59979625578436 3.41833297366157 2.59979625578436 3.09669850574795 3.10037248322062 3.59666499419307 3.26459823700284 3.13846362547094 2.59979625578436 3.07495913220232 2.59979625578436 3.17503269450207 3.22095379729571 3.35248609664756 2.59979625578436 3.39695909782473 2.59979625578436 4.03481240626194 3.07465554562221 2.59979625578436 2.59979625578436 3.17915297907334 3.35411837759803 3.12628544447371 3.39684887833031 2.59979625578436 3.06457845309048 2.59979625578436 2.59979625578436 3.08843871467039 2.59979625578436 3.40966077442767 3.04244381450743 3.44873559807783 2.9940602321428 3.32024232022317 3.13068999412181 3.57213588533216 3.68006359193551 2.59979625578436 3.21065778610885 3.44756539621456 3.037160815614 2.59979625578436 3.35923288868612 3.21994986238806 3.17241119288935 3.09039111622633 3.13848911460483 4.00938276135698 3.31135537628347 3.0979139950087 3.32419446547007 3.16689536194367 3.48529138983509 2.59979625578436 2.59979625578436 2.59979625578436 3.22829425332205 3.2670926519256 3.02986544421834 2.59979625578436 3.48425876672712 2.59979625578436 2.59979625578436 3.23226733660521 3.30507518886183 3.10108304697002 2.59979625578436 2.59979625578436 2.59979625578436 3.13294224426404 3.07737644082094 3.15782640238907 2.59979625578436 2.59979625578436 2.59979625578436 2.59979625578436 2.59979625578436 2.59979625578436 2.9870565861914 3.0312983665093 3.06852274975295 2.59979625578436 3.2879594338573 3.13920880252861 2.59979625578436 2.59979625578436 2.59979625578436 2.59979625578436 2.59979625578436 3.69747997952202 2.59979625578436 2.59979625578436 2.59979625578436 3.08827779899346 3.34894100460763 3.40319810354056 2.59979625578436 2.59979625578436 3.06159220116022 2.59979625578436 3.67861131213525 2.59979625578436 3.65682633054295 3.01582169102262 2.59979625578436 2.59979625578436 2.59979625578436 2.59979625578436 3.40954712367928 2.59979625578436 3.15498124947046 2.59979625578436 3.373346376899 2.59979625578436 3.32481310418497 3.4011667831687 2.59979625578436 3.13449354499906 2.59979625578436 3.35931070899168 3.09404548459673 2.59979625578436 3.74435038192893 2.59979625578436 3.07270803269098 3.38102029954925 2.59979625578436 2.59979625578436 2.59979625578436 2.59979625578436 3.13480110438984 2.59979625578436 3.30150379084556 2.59979625578436 3.19944276628065 2.59979625578436 2.59979625578436 3.10157727781174 3.07327005296684 3.17749061347233 2.59979625578436 2.59979625578436 3.61762036583983 2.59979625578436 2.59979625578436 3.45882666299881 2.59979625578436 2.59979625578436 2.59979625578436 3.05906766596064 2.59979625578436 3.7414389757699 2.59979625578436 2.59979625578436 3.64165707291856 2.59979625578436 3.17618018401525 2.59979625578436 2.59979625578436 2.59979625578436 3.1486359026078 3.32957983186862 2.59979625578436 3.50591962117144 3.05910626361496 3.4222802704751 2.59979625578436 2.59979625578436 3.9547866164985 2.59979625578436 2.59979625578436 3.17865863106762 2.59979625578436 2.59979625578436 2.59979625578436 2.59979625578436 2.59979625578436 2.59979625578436 2.59979625578436 2.59979625578436 4.24956879698309 2.59979625578436 2.59979625578436 2.59979625578436 2.59979625578436 3.2672277472172 2.59979625578436 3.35678698172305 2.59979625578436 2.59979625578436 2.59979625578436 3.34915287415242 3.6291041059735 3.17283095979864 2.59979625578436 3.45140772308329 3.06942971940629 3.1933542419055 2.59979625578436 2.59979625578436 2.59979625578436 3.69879294883086 2.59979625578436 2.59979625578436 3.28404026497614 4.04773018764002 3.06075262526231 2.59979625578436 2.59979625578436 3.17372833296139 3.09467911820702 2.59979625578436 2.59979625578436 2.59979625578436 2.59979625578436 3.11937986360436 3.10996514328171 3.15779812644779 3.38788451366808 3.21036400817574 2.59979625578436 2.59979625578436 2.59979625578436 2.59979625578436 3.02864738326235 3.17264699689973 2.59979625578436 3.33430315247367 2.59979625578436 2.59979625578436 3.15073138801272 3.00763695540965 3.11136320296335 3.09253880012922 3.35646070222803 3.19947538049542 3.33065454872683 2.59979625578436 3.12273955512324 3.35812029621829 2.59979625578436 2.59979625578436 2.59979625578436 3.15110900783788 2.59979625578436 3.06134786401126 2.59979625578436 3.44073658393479 2.59979625578436 2.59979625578436 2.59979625578436 3.57041299923972 2.59979625578436 3.16746079526105 3.88815639471644 2.59979625578436 4.09455551695115 3.62292636951278 3.14391809079161 3.27040979766199 3.07195668903267 2.59979625578436 3.36995450427097 2.59979625578436 2.59979625578436 2.59979625578436 2.59979625578436 2.59979625578436 2.59979625578436 2.59979625578436 3.13708430358419 3.39541109862574 3.08352688683135 2.59979625578436 2.59979625578436 3.20605869871251 3.05543704798616 2.59979625578436 2.59979625578436 3.91835103470002 2.59979625578436 3.73237032599509 2.59979625578436 3.58226589904918 3.17286485156 2.59979625578436 4.41627168405924 4.78154290860551 3.26472095490408 3.79979116337823 2.59979625578436 3.52947891353982 2.59979625578436 2.59979625578436 2.59979625578436 3.2656464759195 2.59979625578436 2.59979625578436 2.59979625578436 3.26490597460946 3.07306420648377 3.95921013793177 2.59979625578436 2.59979625578436 2.59979625578436 2.59979625578436 3.02191542271198 2.59979625578436 3.19755199553219 3.52125331557304 2.59979625578436 2.59979625578436 3.10730057077166 2.59979625578436 3.43661259381833 3.60301848506402 3.32230035878917 3.26482453652333 2.59979625578436 2.59979625578436 3.86698645270284 3.31394992493702 2.59979625578436 3.68393033000572 2.59979625578436 3.04596543434785 2.59979625578436 3.4884732644141 3.37057561147686 3.1782393393218 3.48836367183064 2.59979625578436 3.54425400981323 2.59979625578436 2.59979625578436 2.59979625578436 2.59979625578436 2.59979625578436 3.32485930650937 2.59979625578436 2.59979625578436 3.05152976655718 3.13327665589051 2.59979625578436 3.44647907091879 2.59979625578436 2.59979625578436 2.59979625578436 3.44342650184341 2.59979625578436 3.17435855558807 3.11976522407249 2.59979625578436 3.34135829939782 2.59979625578436 2.59979625578436 3.10694865309437 2.59979625578436 2.59979625578436 3.11486485550114 2.59979625578436 2.59979625578436 2.59979625578436 2.59979625578436 2.59979625578436 3.04736748769776 3.29214780067696 2.59979625578436 2.59979625578436 2.59979625578436 2.59979625578436 3.03997188674666 3.43933261008128 3.54647323264689 2.59979625578436 2.59979625578436 3.0356971867682 2.59979625578436 2.59979625578436 3.28720428082605 2.59979625578436 2.59979625578436 3.36940304494811 3.18881389019315 2.59979625578436 2.59979625578436 2.59979625578436 2.59979625578436 2.59979625578436 2.59979625578436 3.59600033080899 3.12386348523869 2.59979625578436 2.59979625578436 2.59979625578436 3.11791344840348 2.59979625578436 2.59979625578436 2.59979625578436 3.83844866546774 3.11530692652306 2.59979625578436 4.40552093617854 3.67968789655313 2.59979625578436 3.81753879539291 3.29158988951864 4.44259253221802 3.07812638981679 3.21960951687133 2.59979625578436 2.96285904255512 3.82630255730492 3.29663103898979 3.02196137564689 2.59979625578436 3.32081634279933 3.40372521807497 4.23682001680162 3.13901363613911 3.59848267571914 2.59979625578436 3.45850784183096 5.19048779001689 3.92077427370397 3.14894040553398 4.07673701690803 3.13903998395891 4.72708823069925 3.21419104749459 3.84733536790994 3.47100709436022 2.59979625578436 2.59979625578436 3.98944698124089 3.55447539391392 3.18542993688362 3.22990884353066 4.00751307854826 3.88623625463831 3.66098315638991 3.07652576753501 2.59979625578436 4.88409526901305 3.44951294888695 2.59979625578436 3.60043099403342 3.63333843188727 4.71282695880108 3.54285352533004 2.59979625578436 4.46432671092422 3.03412909987516 4.33535225676612 2.59979625578436 3.23035530106182 4.32364185819135 2.59979625578436 4.30367527682389 3.60798097877415 2.59979625578436 2.59979625578436 3.59950334611107 2.59979625578436 3.14332354224269 2.59979625578436 2.59979625578436 3.79868594700344 3.62814463980205 3.62159293703543 3.57943150067393 3.87343327725243 2.59979625578436 4.35955436680913 3.81971259407091 3.30409561387671 5.21631662540804 3.18330204680804 3.51082790168131 5.72440515974775 2.59979625578436 4.5483017892043 2.59979625578436 3.64182534636077 2.59979625578436 4.87964051764886 4.66738241485045 2.59979625578436 3.14201754722178 3.57609868205969 3.64215591805989 4.72079561862124 2.59979625578436 4.28027149165469 3.12734860701425 3.10979399629646 3.33857317196314 3.69191241686749 5.61018957478311 2.59979625578436 2.59979625578436 3.52788263827347 3.1277135856963 2.59979625578436 3.86994420186815 3.18142001825098 2.59979625578436 2.59979625578436 3.33322949980246 3.83743576936294 3.80627578985095 3.64178627644869 3.0324307448167 3.18649476359596 3.03183288177952 2.59979625578436 2.59979625578436 4.02838372931525 3.26993010504482 3.34681157322541 2.59979625578436 3.18764437601324 3.38273842837332 3.71572355024398 4.35620215271239 3.93449173159199 3.11870604035815 4.27874587191454 2.59979625578436 4.99279611654107 3.88401638270689 3.07631577613061 3.85690721464938 2.59979625578436 3.78810574708488 2.59979625578436 3.23817512837546 2.59979625578436 3.19378284176863 2.59979625578436 4.25555924174825 3.2568317893317 4.06308466702469 3.36362012377228 3.32630363502723 3.17004009026973 3.21892146666363 3.32449490963803 3.23023422384682 2.59979625578436 3.059035661787 2.59979625578436 3.44060850168788 2.59979625578436 4.00553713877279 3.79786838197514 3.89949653170754 3.3044068221996 4.0094105840565 4.07237430689099 2.59979625578436 3.51820813889633 3.95496820445647 2.59979625578436 2.59979625578436 5.03992820340983 2.59979625578436 3.13558510809591 3.15933397875847 3.12751666884428 3.07369795760033 2.59979625578436 3.63309973265521 2.59979625578436 3.54924495500164 3.45040100491848 2.59979625578436 2.59979625578436 3.33771173039697 5.02854162669176 4.33478672800167 2.59979625578436 3.66080876992859 5.61088024143791 5.03206922842288 4.08119865284047 3.21916247304854 3.40738645349279 3.55792757479529 3.63732703474947 3.34591117683446 2.59979625578436 4.56349374129477 3.25239247268295 4.51729558238497 2.59979625578436 3.29381410174513 3.03967187552959 3.85300890889608 5.42686717921785 3.61796802068616 3.34875050887515 3.08270106822196 2.59979625578436 3.83975683997461 4.439163874926 3.7560974502665
Manes.03G128800.v6.1 5.16171440014827 5.48022326878392 5.75205056211011 5.67915868406428 4.68860213593706 5.39909884186497 5.82083684138489 5.58502992129681 6.00946555120279 5.76852279746366 5.41090413026914 5.57067277034998 5.82131430855072 6.66176469398407 5.29577448132135 5.56089829985706 6.31222012792939 5.5534563323451 6.07104813576506 4.71530009844949 4.77934231553453 5.14271162331424 4.9501302271095 4.78167921861277 4.82226503537114 4.89783290464758 5.25903607346815 4.82693062096449 4.93101234886905 5.76582992469283 4.85682202744002 5.28387772167909 5.26269754500339 5.58541575856802 5.79127730409213 4.58275702264039 5.07224243856557 6.14600731299979 5.24746918483318 5.31852371533803 4.30187717688871 5.26486635107164 4.82067963884485 4.99408348520247 5.42736847175928 4.54607779429635 5.24341951925577 4.95326520459424 5.93236044375353 4.8771688262114 4.40405180009568 5.27691561623946 4.76208857038374 5.4709103485845 4.36570977807883 4.07562950090908 4.71333699838085 4.96407295057032 4.75196685990672 5.27552797638742 5.81184706049666 5.60641993402108 6.02704262112332 5.50880681331723 6.89568675607664 5.37870782497597 5.54180928247668 4.82973749913349 4.54497168207716 5.27806337257466 5.26038582696811 4.80620637207816 5.35743804225043 5.36305375509599 5.69841527937453 5.06562752252431 5.27149078167327 5.42800298362422 5.75975449249645 5.24633124407731 4.73766424358397 4.95685305881745 5.53922140496678 4.98770872842953 4.99402501240626 4.46182436032727 4.82902169085229 5.44930486038542 5.36233106710043 6.03466016693606 5.01151215309466 5.37059486366648 4.51531502545387 4.63215113481558 2.59979625578436 5.69270601208796 5.43933976436856 5.47715730039927 5.36334111432274 6.18095688779362 5.35525238803606 4.60409581369442 5.35728790691978 5.42146847628921 5.12862405186618 5.04967364685025 4.81787452984207 5.87616200953899 6.11144745781639 5.69139316155131 5.84703163936782 5.30122058109315 6.10312525508113 5.04172308439769 2.59979625578436 3.54772472454507 4.62997112359374 5.66648632013508 5.41035710798986 4.85996026387229 6.25003513036297 4.97712603837801 5.25498305855218 5.23234600409064 5.02179039616766 5.19769247787317 5.622130621088 6.14875796156267 5.0046027953583 5.05349247926923 5.45450156519463 5.7502233949921 5.31672233764481 5.15943631410579 4.6496055046137 5.10922607537262 5.17430641952311 5.50744135140874 5.27628968871388 5.42016615777155 7.11760590628092 4.44514612951899 5.82314617134179 4.89500728841505 5.13652249945934 5.21112789518231 5.5100165014492 5.46693957450673 5.00059546971631 2.59979625578436 5.33177448690908 4.67094392540866 5.1913157514126 4.94652279429734 5.17804454867252 5.52497606064844 4.60232729675637 5.57098725714856 5.51812073736485 5.40361904632998 5.79198959481359 5.17856325963498 5.1523564098239 4.84977697013195 5.19976178096696 5.02349893303024 5.5923145275835 5.49527510907177 6.92228915010659 5.39015397103286 5.3196622739464 4.79458017567572 5.1530290717259 5.07943255530698 5.73132759042792 5.71910850834549 4.98338592630287 5.53291261484386 5.03419763193392 2.59979625578436 5.51208271835186 4.74740702920283 5.02679574924213 5.60660607340246 5.51698115539279 5.79341644378686 5.24187956230983 5.47675164389944 5.74648813998623 5.76744249719485 5.84399204406491 4.98815114568504 4.80351238354733 5.68703004616422 4.8005132944334 6.46975588959591 5.47783273822432 5.26797854294053 5.61313856593979 5.71577557230249 5.88121651630166 5.78550413625636 5.16048036698325 5.48808458497064 4.97066672670725 4.84023062789303 4.72784365590499 4.69484066578449 5.83354585954211 5.17269943462359 5.05652332361752 5.24001875220838 4.54990356490969 5.31073049465252 4.95728485410518 5.29523587849676 5.47789648356686 4.74843242404579 4.22440829113689 5.87963919725245 6.23405900531502 5.1660998570138 4.71919526924421 5.5569227130348 5.84293509652473 5.99898002790482 5.3297934882194 4.88515165016035 5.87583798697903 5.63264221465423 5.98749833618018 6.55021639101274 5.10630908270777 5.24261273095126 5.30327821682185 5.196410290412 4.96806266520832 5.00153904621797 5.36864866387469 5.49892056986034 5.79822024783554 4.75254377692116 5.23958863533243 6.14264723911156 5.15584350776308 5.75677046039846 5.80302984222814 4.94439999198879 5.72516577525836 4.98343061641642 5.67946011568312 4.63503451314111 4.47509976526871 5.62901354813535 5.58205972733495 5.18121252779725 5.07827029939679 5.06495385264995 5.76706114536277 5.30823652726866 5.861324886207 5.65755122689232 4.84133243690635 5.47959834041368 5.42508406855004 6.45173274772927 4.74100263677025 4.32208869929347 5.54573674701479 4.97927886336449 5.08601411659634 5.67009388583914 4.38772929930013 5.66659295348311 5.25894595748872 5.25193951183157 5.0656879990056 6.23259248789457 4.83512784337182 5.25478811319973 5.31521829692303 4.69391393473382 5.19976674584043 4.18132721863336 5.3809201810649 5.35668313889013 4.67147155883023 4.99894591790761 4.12285734397113 4.38592496078818 4.78321174511632 4.90129102960839 5.10752768566148 4.78457769442337 5.20184104466475 4.8203083577575 4.2516320753425 4.38912283565932 4.69610090170259 5.41915940149438 5.94746676248561 5.44051209448277 5.75737123183573 4.33867227626124 5.19214508465501 5.23095709888855 4.43626523362035 3.85705474077245 5.62596296381786 4.96073700863453 5.24454080565614 4.79008902581627 5.56261462951914 4.78130988748901 5.30789527603867 5.99087704523732 5.05685351097009 4.7023371933689 4.52508004361914 4.52284456610822 4.89189308842884 4.67817418399938 5.31782446940878 5.46053455384243 5.91256324445201 5.48663131223549 6.18828026812918 6.55341804941688 4.02564945307247 5.3084910087204 5.17097632349424 5.51588863500142 2.59979625578436 3.51786239715108 5.41211405594826 5.43830002682372 5.40231954572494 4.9155322495772 4.70507706304233 5.58037488053327 5.17986822008884 4.54807081784639 5.42792177863037 4.74683393791185 5.25915798416576 4.61731451888556 4.89395530823601 5.23727264917368 5.2959660513117 5.3431772772305 5.67544363695146 5.67765359023913 5.28028833292053 5.83943728028908 5.2388168291562 5.5254500399556 6.33422644717207 6.32771232306351 4.84332799198167 5.60734826872084 4.82396988667721 5.42501783809536 5.44401373638035 5.10192771259692 6.23448687611944 5.04125635819223 5.05634655305256 5.56525870719454 5.20306624579715 5.80662582347396 6.04702671540117 5.57715844885477 5.50052550166394 5.40238117316039 4.36784157701945 5.51908298189735 5.33138070444408 5.38321869507347 5.5099818608958 4.50993257328778 4.56720164820809 5.45776244952308 4.56948005007026 4.34549056655823 4.59517568161447 5.32962869675367 4.79717403885434 5.45505321511901 4.73410758352832 4.60294023994107 4.89432715034035 5.53260901940399 5.09815328834198 4.03287503074016 4.10012201967007 2.59979625578436 4.89034035247294 5.14861599870173 5.62987125586565 4.78004646723728 4.72022700403609 5.20683835039078 5.75968434093989 5.34814181004573 4.37965399763471 5.06189187890146 4.6807897379801 4.93915203995477 5.05618078344838 4.62004759947481 4.66353599150306 4.56524049308941 5.30187219497169 5.06313991559764 4.46253983676646 4.30283444605941 4.89516514365791 5.09034719469054 4.73051259097806 3.72285975990381 4.25648088094145 5.10631190858289 5.37474800473272 5.39951109150891 4.35177877855486 4.80495259847504 4.6957114263506 5.42537695541674 5.2386278897127 5.40036993550603 4.22372456729715 4.59478437881876 4.86861580333848 4.66309810773729 5.04089110747159 4.96817562892395 4.86676461493404 4.34730646413874 5.48329088932552 4.03934067139395 5.45472070911432 5.1254989555152 5.68262013005968 4.98898284742636 4.24748955913253 4.72457797933243 4.47935037426683 5.37359728751047 2.59979625578436 4.77694548203752 5.37150223112967 4.48065700814165 5.28487201829125 5.65756864592759 3.87828827602203 4.16800355410705 4.8876346076107 5.11194405346292 5.41402836683681 4.60511004652497 4.93230833082211 4.58097107882744 5.20732683474818 4.93687802344587 4.71034045717167 5.22331284212281 4.60559385058802 5.5316566848294 4.6484966174793 5.25723810673797 4.67315467332272 5.27019938553148 5.39492980589616 5.52883414784603 5.35118709370579 5.88614071429123 5.69317379152713 5.95761815188028 5.31047192549455 5.72984360845093 4.54796906733046 5.04269782072371 5.28129134461454 5.50508194937187 5.9300970849684 4.73821627230521 2.59979625578436 5.67558718924061 5.43372591386275 4.88988403686551 4.65703573531571 5.41710876580727 5.29840140486398 5.31120613527157 5.9018758594503 4.62030877807126 5.53223965352973 4.32636251077044 5.48731550881753 4.80044434393468 4.98014728270751 6.22806122147356 5.7448958656304 5.78880781818649 5.86176922673028 4.69532872291545 5.5797970862779 4.89785756854126 5.20181420110138 5.18609608052685 4.84847800351542 5.21060188250903 5.23892905373987 4.80426732171673 5.09503544078718 4.65426473288279 5.59744585630906 5.14058340397068 5.56652728847367 4.22236043332814 4.3921568441625 4.59305654243242 5.35034983264363 5.74596362224099 4.33815545761704 4.92472015546108 5.09948763984098 5.63990877257449 5.23650417642638 4.45172425518615 4.53354132092935 4.88714889368584 4.4749463231213 5.5717322182232 4.87346517633897 4.95408196856633 5.6017375730753 5.54589190391676 6.06716733809486 4.7626906115746 4.94148752778155 5.54443699715672 5.50079442279076 5.86453295064645 5.51258213241426 5.12178317843234 5.30916113641858 5.2139930878932 5.65037979510028 5.85014561960801 4.63794035180029 5.4111335957857 5.18798299756966 5.60945283464262 6.09837791373475 5.4136947242145 5.95251111657658 5.55026245828189 5.49964772601421 5.65536320714123 5.3074777740222 5.64577375158939 5.42340852100938 5.51973942755885 5.12359690765511 5.70591690106722 5.5396889645878 5.22583210866733 5.20484549552137 5.55908597008498 5.80782118940757 5.1819431747681 4.74399541057762 4.66811710595173 5.31755474360986 4.14329864046354 5.09427843343045 5.94850231967888 5.69162912332776 5.83222830234759 4.65386298713517 4.2161612464992 5.53196272943354 5.49372479439532 5.99323135073913 5.93354353530458 5.04587514022709 5.10206489121146 5.27748139030393 5.21540670520647 5.52591641944579 5.31422820833235 5.52547012912756 5.43815669606229 6.10586663709534 4.92573566771125 5.19819271635813 5.37818302005916 5.60598631885858 6.29114553558622 4.84485763444975 5.30566934744522 5.44755541104349 5.34192890326913 6.03280173537249 6.25217490961566 5.38669903450349 5.95363584551453 5.41510377334642 5.58844271715826 5.77111480754318 4.97628313705333 5.37871518341565 6.09879069333825 5.75535837614045 5.1483618465143 4.90494329034494 5.45667075841334 5.60679634697579 5.79092973751661 5.34131672090847 5.01269603992952 5.54262566103708 4.7465701141515 5.42577834221341 6.0609153165022 5.44966579975404 5.21631662540804 4.80197530684986 5.40916357362287 6.85063347674467 4.45286013656279 5.75027770546258 5.10096651016756 5.41395463824505 6.07924179482263 4.87964051764886 6.09921412140134 5.02890370927168 5.65487694715164 5.58144787702467 4.421152439303 5.59172131006244 5.61677215783336 5.27687311386377 5.88366418028013 5.3604497080153 5.33841490501066 5.30782383593227 6.2617805380363 4.80550074028006 4.75059681080442 5.7625501607283 5.8442211353062 5.75259432558014 5.72140294940276 5.21331425964044 2.59979625578436 5.64880259426484 6.27200549259136 4.90013798239559 5.67058721444781 4.67496821850876 4.67316859480583 4.43320452716322 5.11328229599291 4.95976847168253 4.4522602295099 4.97105343269198 4.71481696649864 5.23805809022634 5.25949806553036 4.64021012449764 5.70825791174467 5.08358599657723 4.10799642350742 5.17669086190676 4.68702771941154 5.17789161503554 5.15315468213506 6.0245286802276 5.20045087870417 4.77982873616173 4.74741908359816 5.02282797816458 5.41227183424746 2.59979625578436 4.65187316461291 2.59979625578436 4.37693368311676 4.79587404593374 4.69112030994813 4.36255775005225 4.46601374810829 4.4422187795895 5.27234427336136 5.17197369244832 4.85773496758135 4.80703930727287 4.89262739646431 5.35482651180567 4.97248871493288 3.65836322027094 4.75493848449494 4.92133347759809 5.08174784599893 4.39212749311041 4.38462034475941 4.87318267114492 4.34604069313749 5.55167675646137 4.96593006366991 4.06166130216564 5.03872892687881 3.5233891069621 3.73922672233274 6.14188580763879 5.71456915440968 4.83793413908076 4.55373953033316 4.61892221554033 5.35495398021179 5.04681533226789 4.75420188625027 5.00907677466464 5.29692599822185 4.6508497703343 4.63037698674268 4.46110170123014 5.33587238880121 6.03710767101932 5.59012898853608 4.64687085375687 6.46424045165533 5.61088024143791 6.20315810974483 5.7139531020177 4.97152579489293 4.71838677551019 4.98951246228073 4.49121064882361 5.36001348964851 3.67780851228293 5.25491713274113 4.79890980534654 5.96428445992535 5.40658661722593 4.16521844122718 4.76791852529133 4.32391163045759 5.12439661584247 4.42103521123223 5.06974014224691 4.51451394959699 4.94442711839331 5.79879695764527 4.77066814288127 5.46428979665428
Manes.03G128900.v6.1 8.38739752004422 6.42256737763536 7.70337162406076 6.04507873886489 6.79932676798719 7.55838986481551 7.50792053901139 7.20491201300253 6.36754130885391 6.31321964069075 7.61495140905527 6.97952194701793 7.82173227327032 5.19733262938069 6.30159522886308 7.27060633303386 6.81574400725353 7.04514390563363 6.89542005237961 6.35088854988706 7.46311107431808 6.46378745354483 7.83005887174194 6.60831801875531 6.91864222871628 7.73337887908591 6.6394041039755 6.81671672803347 6.4573846979386 6.8043327672615 8.21797210575144 6.04253176778005 7.2094221715036 6.11261403084718 6.73666364808926 7.87362479165397 6.41243980065893 7.68885907380411 6.82984714386172 6.38266788618011 6.85674317797873 6.26457592542539 7.07607116354274 6.13164325133343 6.63854268720518 7.54695408795038 7.03147931412428 7.38175864554913 6.77083900212162 5.51426116130264 7.82563312412112 6.68502520216693 7.44236002074344 6.36027036974673 5.71488227615348 7.45240621962495 6.32029129169669 7.3566437202847 6.93817420757313 6.02132918269762 8.25634172766283 7.01101190774423 7.87113724497554 7.21661909449412 7.31418246517553 9.63727586382956 7.85824179239372 7.57032557724219 6.19363998371075 6.1175900379414 8.42383564752351 6.91784584864195 8.95175048391337 7.68973152796202 7.442576627731 7.51727965010199 6.43950591444965 7.45272206231241 5.97322318798744 7.07011387228255 8.23323284234175 6.14507661640856 7.89258691493012 5.72670852064038 6.82398787102967 8.21930881477035 7.16499337816551 7.23712742114356 6.65023306362376 6.67411240481893 8.24578537001505 6.52959994906512 6.73787606951507 6.07591037627446 6.50522654805199 7.06322633140481 7.72416225396284 6.34480030445711 7.74424297301538 6.23635536135212 5.64018919582753 7.20384292592865 6.8813904578187 7.37350131757578 6.38223026684978 5.73548646362985 7.54232437494202 6.28689337875982 7.2472741916347 5.35062842861862 6.53775865529681 7.47995761071264 6.47745137647552 7.53916200824032 5.67228931414433 6.09914315672753 5.83707710245885 6.93899188683355 6.95651466972173 6.96529450122866 6.36553673879182 7.29808600397777 7.20680639364298 8.24270411899908 6.25027344207508 6.02840371692683 7.09810843537481 6.47527600956777 7.86887076915837 5.4339429807113 6.33984949957941 9.251439849583 6.72894156818429 7.35120435606128 5.42753588131463 5.89451043942916 8.87420160963952 6.38277581207788 6.88493812918327 5.68124962322075 6.27979267907709 8.82984392179518 6.36676993701474 7.38597233110886 6.46788630254334 6.01833499432807 8.48906182193571 6.69011179550681 7.44537266276122 4.9128248976036 6.22434917534461 7.68803456270889 6.59570891506659 8.05693907526069 5.53807370261563 6.12722702973268 7.1391735495234 6.81062449381786 7.87194870224831 5.95483588095698 5.47579413487358 8.40260554727894 7.03160611297817 8.14863915283847 6.38929312612426 6.20609179320307 9.28514192137541 6.593483151439 6.05100434830062 6.46649237932386 5.83433202934197 8.20515113857934 6.58227876883769 7.09922807820384 6.2637572386313 6.39290755595451 8.42499265153465 6.66000073916776 7.14005819173949 7.3090586589855 7.40321122550159 7.13646302925877 5.46721746577179 7.14202644538315 5.67292087204754 6.37639679239068 7.80450770771958 6.76965677766105 8.32882590632201 6.32300777485544 7.01795413134575 7.54322363272839 8.00290207441238 6.15374793637566 7.60784566971989 6.11194323532239 5.13515129277446 8.74008757446748 5.99991041445685 7.51939806323702 5.13604729390669 5.2661061855215 7.25978127334696 5.71867784886669 7.28804074510963 5.96872713141325 5.17234504857913 7.86335477965178 6.19000608958102 6.80987172712524 5.56640891430587 5.38554462333944 6.18970551700069 5.79592903136073 6.39060465409625 5.78924673620088 5.5020677698697 7.11158726445507 3.77728265014896 6.65331981458404 6.00684449902052 5.94972494079756 7.24284066696002 5.84583162274796 5.64644247591378 5.63672952698314 8.56782809412956 7.34839768533344 5.87583798697903 6.45491231425226 6.04883883621244 5.87336065418075 8.22852279460007 5.24261273095126 7.25257132222174 5.52147810519576 5.83573944522178 6.34270188406168 6.14427318039018 6.43726137398055 5.04899667876049 5.85929348623209 7.45071015491034 6.67233625278305 6.66634532543778 5.90660719592706 5.58523891356932 6.41982507378517 5.56172717481325 6.61760966476332 5.72704842311039 5.26259217093313 6.68612578851556 6.4913809309469 6.08588623162277 5.52151954726754 5.07827029939679 7.04708111135282 6.24245666243134 6.07575206348794 5.97652324735909 5.78351032723082 6.56330833287417 5.88510383570072 6.04863009445692 6.34421332805648 6.08476420220607 6.78024751520383 5.85332213139494 6.86696317540312 5.37903032776765 5.5175250925936 6.47876194199986 6.37910653973699 7.21726812481034 5.70507828805817 6.70962536074145 7.11875257968409 7.4201968771649 6.16298907182883 6.397839331861 5.67345903774226 5.85800582701216 6.76884303841721 6.32865325691625 7.56495945594298 5.00041600180794 5.03131518815923 7.11401736522555 6.18761559778253 7.35400575651998 5.80151798875942 5.61000566318891 7.29035578124667 5.83391596067869 6.66043407964705 6.06419656260509 5.45086004047808 6.79703607911119 5.86823457382944 6.52773102317934 5.84922751396127 5.82758637155272 6.94501825870219 6.06969854543255 6.94213534186486 6.0047977731024 5.60372786515828 7.63301735556782 5.695117297246 6.90534321139668 5.82685914688912 6.23929149360626 7.02086964535711 6.58126332493349 7.13060949054326 6.23647274191319 5.56880145873753 6.6686839634338 5.89337937002952 7.044162601119 5.29864652229803 5.93016911968362 6.60741449245933 6.24597000450026 6.45906132598143 5.46204227016785 5.62389968277461 6.93097570675615 6.43582288997722 6.16206637784061 5.3018391853284 6.28297791613009 7.03524615577752 6.65253377668391 6.52933675312423 6.27960761697594 6.07822633286476 6.5499362257562 6.16421168812641 5.96998045830246 5.20192304598811 4.87119208530271 7.46006680146065 5.83348245182595 6.32884267032925 6.15052553505081 5.86177288928153 7.0160879153297 5.49681492406407 7.38257229014345 5.54523458007005 5.67481276434192 8.18497267385711 5.57957387544311 7.2366508236559 5.64030613474949 5.9266296067074 6.19475304161745 7.11465301693622 6.80634286385081 5.60964191010555 5.44401373638035 8.86799587428616 5.7908556557653 5.94327567905666 5.6303296339552 5.54132681429506 7.64512031604296 6.32691381923086 6.9310866339749 5.6259673338779 5.31461416977589 5.73608892129821 6.70729503891105 5.71240798126344 7.20407252186571 6.11692765745575 5.93772395749639 6.75219113707301 5.64124593507426 7.0994222205601 6.00499008773696 5.47302036828621 6.59567333203143 5.91018284295465 6.23629359624928 5.65338717442783 5.88543615696574 6.58935696619739 5.80803049303822 2.59979625578436 5.76921902714352 5.45063570736461 7.3830485495467 5.51904414819448 6.4807017534586 5.46168573217842 6.01169241604002 6.72093247426544 5.47887300015179 6.58905248267483 5.75968434093989 5.98157218035067 6.53195963933896 6.16718325658522 6.72958004050449 5.73631895493019 5.76450167483269 7.02804322545707 6.04976034094308 6.47597905716162 5.76110048305139 5.45003087712795 6.67114325688748 5.74718654497039 6.38418601867305 5.49720730473124 5.92137070907209 6.00773272075057 5.8833811083503 6.53182359026889 6.31710484878799 5.94830295994418 6.03553043347055 5.77401417420177 6.01765633146829 6.39647963761762 5.75520409273047 7.14960494585992 6.20236781518019 6.64669043684282 6.59893016069876 5.73236061854631 7.27656106447092 6.41527896263662 6.79576289562023 6.12911474362942 5.87057541467483 7.46808112906797 6.38347786554396 6.52067521170265 6.59786121123525 5.6085835092601 6.33342483655679 6.51989258389954 6.43660513339827 6.12683480112449 6.08700911194393 6.65691465568458 6.37769580786 6.68089540035314 5.82419067430041 6.52875247295005 6.34169486038909 6.2553612789824 6.09931137814296 6.82938025747718 5.80514503322456 6.98754934865306 6.75678986553631 6.9043766479093 6.34371092600136 6.20506023731931 6.57703540067473 6.29962203184338 6.68009047545622 5.5316566848294 5.27452284350413 6.13171737804953 7.29466388649967 5.87922740184908 7.76906069446269 5.77143652453886 5.3832247937978 7.25428939158891 6.32268709062404 5.74462956046561 6.14875408828953 5.82421532585662 6.82689603381213 6.42388853267177 7.91915405992816 5.76880115868937 6.29106763895111 6.63573878198313 6.3811581025713 7.06537176971595 5.08950242278118 5.41051599695333 6.52065119581835 6.11687315189446 7.18482404841079 6.23561620956153 6.58520290720779 7.06948557998869 5.98334897892318 7.24141911482453 5.74471775758714 5.10928412965511 6.03225794186858 6.22806122147356 7.03612452066957 6.18934949877234 5.34662509415962 7.22491355850314 6.28841430394926 6.72282172731061 5.17192791565224 5.42226691255993 6.73158225636541 6.59576303184609 7.36223255864112 5.59077982301377 6.03415953327606 6.98313861366563 6.30916491455007 6.44505364900789 5.79815591738293 5.03351727761222 5.96648334632063 6.09291827113812 7.07351148757168 6.18685300703134 5.67471022204011 6.30931368853554 5.78180130079933 7.14763414818977 5.87528376572221 4.98930219523815 7.6829095652814 6.23361786265929 6.85333258104905 6.16324929223909 5.39184916901281 8.45394114152437 5.67309281507272 6.91636327809746 5.52778307013026 5.84137419328009 7.01653557629815 6.03766810897585 7.14224169004448 5.96898175539277 5.73346703392686 6.04426471691032 5.99336437755989 6.98256942034183 6.2205127351423 5.93413949166683 7.93497574116289 6.25876118255932 7.44890588016043 6.59585904503351 5.79031804386999 8.17389303482761 7.10476951753189 7.04590716575504 6.72099782904486 5.85530078327299 7.70398875857435 6.85879791268794 7.75179739005145 5.824338120688 5.7148027538434 6.95075387422817 8.12720541831508 6.18352057622574 7.65274419809242 6.19896328930883 6.52761067727232 7.69638935749584 7.28805545437756 7.03651920888801 6.88662067891614 5.42161888146415 7.66581484440814 7.77999456014769 8.17367047434514 6.0009977080941 5.55641201970272 7.60873832596657 6.86573910690714 7.98720217603682 7.11729297074134 6.0931136277337 8.05116539792066 7.63134454197248 7.21676067854272 6.36540335377806 6.74170639781197 8.31495845642674 7.12353810953877 7.53515165918565 6.80356883355534 5.7155639295033 7.89773920944107 5.66836118067392 7.21169717593367 6.00578548945869 7.94463455933991 7.11242441333362 6.30125394883251 7.55861421427074 6.86953114998049 7.40216190724904 7.51196530635779 6.47093536918838 7.72902989098942 6.04677016520936 5.64164374417921 7.6885847229376 6.52998866793144 7.4750475630043 6.29264782712743 6.54800371496578 7.16046900326318 6.77708925018124 7.54462043126554 5.95095757116493 6.19851353859052 7.79458334530211 6.58454366324268 6.69642062029342 5.57286784531916 6.03563934799202 6.9348275600623 2.59979625578436 7.28204465148745 6.97181139570085 6.20533532725241 7.04562548503255 6.79042873758674 7.56163813196499 4.94218317904221 6.82882330239814 8.03663370098431 6.05692558809193 7.14730330343812 5.57724265372053 5.82408180517943 7.76778518421683 6.62766562832161 7.63385847898416 6.6969621494131 6.75064318743172 8.18301349894772 6.86877652377091 8.03279558670402 5.66813901882745 6.47418082119762 7.0354682518584 7.05070925592193 6.82756895600613 5.4243228945872 6.11289954725493 6.33229328632883 6.50185653103526 7.61575737122732 6.12982802218089 6.49109302335688 6.28799361623832 7.57171587189572 6.76821524805228 7.29681378823536 6.07565551592845 6.46091336583837 6.95413027387086 7.61999444495065 6.78570721562482 6.70053463609727 5.8629695073874 6.990360395818 7.39783016302536 8.40582990247009 6.29208414275884 5.87865883608081 6.76153875989058 6.3584646655317 6.53454851335291 7.74964065897675 6.5905412282581 7.2482339099766 6.51642097425643 7.38127331025973 6.09046628906129 6.67805217387276 6.99607968599449 6.23808933028928 6.69323139934951 7.63434329191295 6.72961636221563 6.8980727184852 6.10468846369039 6.93391710465115 5.68496726524026 5.69241390868827 7.56920084956547 6.7941974294977 8.11787818639576 6.96395566902205 6.36273962052994 6.65089882949186 6.81705559632856 6.37118896986086 6.20713522583158 6.07362709874684 7.29889447310042 6.14163940308676 7.03155721247534 6.81705845684322 5.12767828846442 7.72670827715317 6.29277953740679 6.96497758794733 6.1070984095715 6.95580572242164 7.22334644206637 6.38496263251938 7.07313304190398 6.10861855712323 6.16332836673385 7.61197503954592 6.19528648800763 7.13365809833176 5.3634984312313 5.32656675421274 6.50512572101364 6.09559314579954 6.56064367366801 7.01192772852581 6.38388356137284 6.51283014263053 6.82698034985168 7.3388626171521 6.80882949331417 6.40126007874448 6.83175954365882 6.48705363458356 7.2274567967161 5.86798643868709 6.42197611124706 7.07412197998345 6.81911321291296 6.8723447895967 6.68031907371049 6.43820210509927 7.65925536486849 6.42785855605117 7.59780848130298 6.66840188506691 6.68682092446841 7.73091389186766 6.58593361148969 6.79564313896519 6.40014451612261 5.28403670686818 6.69722952509649
Manes.03G129000.v6.1 4.68307359412415 3.70064765159346 4.48938581493845 3.12519089239347 3.77170475060078 3.92229343905412 4.02736728603004 4.52361300858914 4.40632380015334 2.59979625578436 4.26590112125068 3.58158491500999 3.83775631493629 4.0228427264024 3.67292777971638 3.6969227908129 4.35768491650944 3.80123086013542 2.59979625578436 2.59979625578436 3.64676774902138 3.71802382302551 4.82304080604004 3.93488696197521 3.67022745780567 4.56502497411523 3.82950817955246 4.76716071841472 4.6971799235988 3.64219309454911 4.43107563536172 3.49600148751274 4.53470872863372 3.7670251772444 3.79344026531715 4.3090419491841 4.84530951934796 4.25865185387803 3.74501690071293 3.9132953724768 3.67832315661216 3.8377800524212 4.44054425380309 3.43514863882075 3.9032011645835 4.31353316897254 3.78296404426844 4.11155110495989 3.51445194617031 3.73724134059584 3.91442276629907 3.80626145720838 5.08547516921341 3.79008946478835 3.96778331297524 5.33130485820538 4.15514836856609 4.67199863459799 4.23986962572266 3.35998747224409 3.71856906465735 3.35463609942184 3.9027022233922 2.59979625578436 3.69089779392592 3.98944661928918 3.71564452659676 3.76083040956131 3.33289544367448 3.98625518174104 3.63534940362202 4.10305699736415 5.22925297098181 2.59979625578436 2.59979625578436 3.56363431401342 3.9437380773174 4.12948081034605 4.09571182980549 3.31752771329381 4.7968654299255 3.23212901003371 4.47188748511223 3.31900261704314 3.80444180087026 4.07872003427483 4.54134597317745 4.12958273516361 3.42980673317229 3.92778715701163 3.5115007869912 3.90601320041306 4.40587597646368 3.10301656909335 2.59979625578436 4.38714245877696 4.59882786329015 3.69094858598147 4.81959431793221 3.94263143811796 3.6528856630646 3.99148542122515 3.81724682798477 4.4980152319154 2.59979625578436 3.11766270619839 4.5504488491509 3.79813600253126 3.68067920718634 3.75626826634345 3.6939030069005 3.70923438673871 3.68171689201056 3.55255446331805 2.59979625578436 4.75706016940606 3.96159561599773 3.45406892818204 3.40831739229295 3.98810965753994 3.56284251907067 3.35765264354746 3.69321142027015 3.58497213633413 3.7956450785681 4.25985682996248 3.64047583210619 3.21516294932886 3.9016924230135 2.59979625578436 3.76867498495514 3.74662764509982 3.61472060837542 3.56505178574322 2.59979625578436 3.2005024480778 3.8399998178964 3.75524493251314 3.92849303385097 3.93437830146539 3.97383814086129 4.25379226952253 3.51243713826058 4.46689874852308 4.20252203318694 3.29604671878417 3.39788747209717 3.50034930713511 4.76599338832577 4.9128248976036 3.74283852443338 4.47967284606423 3.78902210672354 4.71159666637976 3.4189762416518 3.73218818552341 4.29714792276446 2.59979625578436 4.34083448783522 3.72583742587149 3.17503269450207 3.81544505059047 3.87628243203352 4.53584095163051 3.71367760018043 2.59979625578436 3.78663384676346 3.41510177671445 2.59979625578436 4.07450224752122 3.41380625865222 3.51860111759208 3.63619763016983 4.93222420520483 4.1390478574361 3.79991564065168 4.3703678550789 3.32270141304433 4.01527911035498 2.59979625578436 3.73101294612373 4.07418895335344 3.78422925139982 3.97330046164811 3.52371301138035 3.50938787220478 4.51796798494732 4.15144122302112 5.76976284116977 3.45746685869567 3.68435673220072 4.90623611728115 3.50135233378827 3.22221931818771 4.39161144408502 4.01220060360045 3.94485626633969 5.33211302485119 4.08818120565827 4.5612652838314 4.51910261048366 3.32419446547007 4.37805582473445 3.48529138983509 5.04366337122274 4.00210822240073 4.10543432868527 3.96481147298388 3.82243420859654 4.62931901632767 3.6230949516324 4.16248227421431 5.20415672275937 3.75117470822895 3.76094443927101 3.85987737187102 3.30524536803394 4.88501931692412 4.22440829113689 4.35335831798959 3.87159317967938 3.5424647413453 4.20090065972222 3.85008759048063 4.93549582797119 4.13027688582366 2.59979625578436 4.48298761775619 2.59979625578436 4.20828405112052 3.55094492364278 3.80962873585657 3.94304008124423 3.94044672350216 4.60475170666954 3.64088381960222 3.5051384300408 4.21473191618288 3.76171483623071 3.91013903503029 2.59979625578436 3.42232468042162 4.32424280279394 3.73905338952055 4.151738090241 3.64798288640125 3.95859603214403 3.45753213759342 3.12024369940562 4.13314547353687 4.06229481865297 2.59979625578436 3.58557919338385 3.92036524626451 4.31642431083648 3.9274285819072 2.59979625578436 4.19187887224251 3.53421281753572 3.85685271894689 4.10081705829609 4.10991350117216 3.19556340470997 3.76378988163664 3.98907347628489 4.00850295065692 3.4011667831687 4.15672155169245 4.13903332660822 3.97910661271912 3.47355552046872 3.57449242583284 3.90188314019062 3.12232509438277 3.88847339074918 3.41181455865871 3.77500586887519 2.59979625578436 4.25161846552987 3.37680082021844 3.88480196406123 3.35219443992066 3.57019064334041 3.79291258400329 3.73159039278313 3.96475472443537 3.72731921259944 3.56237904458978 4.42815952842991 3.82130495211995 4.25260010426066 3.51666604241297 3.39183450236513 4.21146046157104 3.64350806188927 4.55403801168142 3.45882666299881 3.77282643439476 3.99085346973984 3.58401163972517 3.61031590638691 3.5062742012031 4.05051050385255 3.64275896432737 3.16495280147876 3.92695775342536 3.52676127792897 3.85705474077245 4.07496338303498 3.67305830484125 4.82379548219333 4.0045116969728 3.19774625800259 4.29678501363113 4.23418702027811 4.12552062837862 3.98940681422073 3.45416095825858 3.51092040624305 3.57486033186742 4.37878897494677 3.34573460342168 4.16949153132675 4.08541760726109 3.67569983636409 3.63957982449181 2.59979625578436 3.4385730909892 4.22650866326817 3.71287078579491 3.69894092230814 2.59979625578436 2.59979625578436 3.87794310174846 3.95482341920651 3.89264417556316 3.07382630850462 3.9274882546783 3.35678698172305 3.68252091038086 4.50058305263964 2.59979625578436 3.87085040539755 4.43937779671944 3.57990205239251 3.99113722792646 3.57861008867875 3.06942971940629 3.89271028443978 3.52058092152185 4.02402990737736 3.79703594294614 3.93085353165655 3.45245990967003 4.16692819130673 4.00832722349329 3.26884182041456 3.61390822800715 4.79548826945849 4.27360562182038 5.01680994664823 3.44886050587142 3.47565525924005 4.38930520854332 3.45536050003636 4.13481859119177 3.73814861403534 3.47458296180241 4.11702790825811 4.0329195555562 4.04533076821064 4.18505038089978 4.00869099062066 3.29703488223369 4.36784157701945 4.03139288199498 4.53131145575492 3.62254771808082 3.54150743931308 4.35278447763466 4.82462311551209 4.5859436448025 3.5829904785219 3.11136320296335 3.86853489763726 3.71952928076159 4.39228896809917 3.9337463391627 4.1715324172179 4.38043874977876 3.66056050234826 2.59979625578436 3.86536555370485 5.6534184461126 4.3332650023417 2.59979625578436 4.64671182210213 3.62588404005598 3.44073658393479 4.02558572051835 3.83928738503629 3.8007536215964 4.44869885102738 2.59979625578436 3.39758033565916 3.78201820742754 3.95484254405987 3.7349225253245 4.01927911399507 3.78969911539177 3.74177090403687 4.27810437405391 3.94362191624918 3.83442524014033 4.15255087913359 3.69209890104218 4.46402020427502 2.59979625578436 3.76313931055706 4.36769909321426 3.23341689300654 4.02150852666329 3.9459970941976 3.75882621456763 3.48869614937631 3.12630467899536 3.78744223106535 3.60257146538986 3.19993551182426 3.32153583160461 2.59979625578436 3.3699188977181 3.89725386825431 3.94231177857405 4.24410101973327 3.96164077342337 3.67439298428735 2.59979625578436 4.52779995208675 4.56550995443617 3.89018211789661 3.57229933299784 3.36314563101168 2.59979625578436 2.59979625578436 3.51685343953971 4.47935037426683 4.03145852475667 2.59979625578436 3.41665666789317 3.63820398386121 4.56928325671977 3.22556948593357 3.38322476864324 3.77287603967699 2.59979625578436 3.94873831684893 3.53081433923715 3.73100358925145 4.53657571014478 3.52125331557304 4.22075277680449 3.77039983880998 3.59990066596305 4.21042511885484 3.43661259381833 3.90850119650639 2.59979625578436 3.41079602512175 4.06120426633214 3.62276432158505 3.13091120944092 3.59995622530821 3.5995725395466 3.15134302408755 3.86603275622437 4.08507041944101 4.21584791522146 4.09557924827127 3.538429025029 4.54796906733046 3.23299208811065 4.41387227501811 3.15150067151979 3.44677671125314 4.48823527784576 6.3811581025713 4.03586077826031 3.25651977128008 3.48331719498716 4.71111729911174 3.88319342047443 4.60879282595099 3.13327665589051 3.14554511358825 4.13339209765861 3.43651712881194 4.92865673022282 4.05522122960413 2.59979625578436 4.5373060117903 4.15870912835935 3.93481781821329 4.24411628835274 3.50321857761277 4.18169055610886 3.6289994566789 4.44562110360616 3.88481103793489 3.83749137434024 4.62599066471456 4.18568621968805 4.57847737746104 3.13896247932804 3.77937656857795 4.46415867982614 4.24892851258154 4.49787123250981 3.47961913918967 2.59979625578436 3.86368274392085 4.2178230050721 4.27212337060156 3.1975645660093 3.54647323264689 3.93343152360907 3.57941440235744 4.20963365354964 3.79771147640099 2.59979625578436 4.08500922753451 3.70599166775626 4.26368959018445 3.67600796720758 4.2821861767757 4.29997707020537 3.4978365852273 5.71326977865712 3.20643697917781 4.41397246034523 4.0826506391643 3.89958109685791 4.03085070798866 3.89194256750323 3.81704657292979 4.61334310907414 4.01563561930218 4.70012010877474 4.39882080243722 4.22619283430407 4.63794035180029 3.48356159872131 4.44333669139984 4.35092093483367 4.30390066362582 4.01050637003018 4.65798716176326 3.94717321215978 4.03016181923884 3.7464171855587 4.1731699238206 4.53284164377199 4.55388681342795 4.28890605277516 3.6864598314512 3.76610394418879 4.02334989432748 3.47843854242518 4.02763515929962 4.14033327235733 3.98135209807505 4.18278819955082 2.59979625578436 3.88775040400341 4.03947831682694 3.45229135332417 3.53996910997867 3.66593204232818 4.15113249232489 3.89806602983649 4.25794387672197 4.2161612464992 3.60093083117833 4.13867381216694 3.31295268164799 4.18606335885253 4.69166536321623 4.43022146207797 3.96812888020784 3.61414121189432 2.59979625578436 4.1777396243841 3.90895219533522 3.95540856618768 4.1767194212877 3.20491354779203 3.71287232000139 4.50086420101769 4.11313282674055 4.28870618140801 3.91168402490604 4.0383893101787 4.46432671092422 3.93076521485546 3.80628733938985 3.56365075137554 3.96904596458225 4.09157308554448 4.52952163641819 3.97395710301078 4.51392783465009 4.21709244176099 4.30834282110384 4.85963445404542 4.81120276544318 3.14332354224269 4.58806995843994 5.45667075841334 4.0804576520351 4.39851002967492 3.73658898751313 4.53101924594059 3.29612907983554 4.27995227833278 4.26901880011362 3.22322736688131 4.25060714661932 2.59979625578436 3.87185768498458 3.70684774349347 2.59979625578436 4.80695326781808 4.5483017892043 3.86702542793998 3.64182534636077 3.65586713919034 4.28711904250441 3.9701672858013 2.59979625578436 3.89214745174932 3.72038508042579 4.04499965737973 3.21444532604007 3.68431037628401 3.7659137442425 3.12734860701425 4.50820898906865 4.2809668982371 4.17864547284131 3.41195457515195 4.22806184159642 3.70421691680118 3.52788263827347 4.56722899663299 3.95552220940788 2.59979625578436 4.34345226493752 2.59979625578436 3.67495035924399 3.84486432845572 3.73504840707269 4.33533653699186 4.46021666234516 3.92586272002995 3.93685923422374 3.20854780368858 2.59979625578436 3.60314531494957 3.62972932026475 3.90697080708367 3.50979356917955 3.51541122184949 4.09768642685337 3.69424802388849 4.62092197665999 3.4515794909386 3.28474754635573 3.83925168300536 3.50179941331691 4.08359351229734 4.01870693271444 3.88401638270689 3.98234796672953 4.32901347974096 4.7268415317643 3.14315768447763 5.37325073172936 3.68852467857154 2.59979625578436 4.52575542810401 2.59979625578436 3.5405384840355 4.62690260600534 4.15555404853165 4.23828724517882 3.48505988337832 2.59979625578436 4.52332248058407 3.48287750794055 4.08931891774608 3.64140864338203 3.38871823839132 3.65836322027094 3.56630584808651 4.20489095776479 3.43229267361625 2.59979625578436 3.6723757901802 3.58683593692783 5.20170218915605 4.07237430689099 2.59979625578436 3.97396347201287 4.28094334797748 3.40296774934954 2.59979625578436 4.69686522852663 3.91072334621585 3.65393620300245 4.42589571116674 3.63854769448613 3.97521768512073 3.79558990087403 3.20476569301684 3.51041138144057 3.54924495500164 3.09559387004943 4.63037698674268 4.46110170123014 4.03220279342584 5.1843397965818 3.80587184726714 3.51813431289006 4.45120100880641 5.61088024143791 4.20167969026226 3.72442824282283 4.7348514639448 3.96536639179174 4.07730770910483 3.78979541414061 3.92965630079048 3.97181638228956 4.0812256966388 4.13807543065542 4.19994745043866 4.18438239810323 4.55005743439912 3.35595282582116 4.78462924747437 4.8774297721518 4.42103521123223 3.64772177115844 3.92496321100403 3.50796474887411 4.36006082777964 4.20043975114315 3.50472204862562
Manes.03G129100.v6.1 4.96511062220955 2.59979625578436 5.08315387178641 5.58308655666775 4.04800994685953 5.26577511553392 4.20178157449109 5.10630052786658 5.36709501417644 3.89462144677541 5.43157309953891 4.79282325924175 5.39535489056695 5.43409565973369 3.8091407808845 5.61690570374081 5.49863983954055 5.5534563323451 4.90200043502971 4.15669568736146 6.11694008922252 6.52530773164496 5.72931116461623 4.95420982769064 3.36517982117798 5.27914606209335 4.88713976309255 6.19095742115586 5.99499328515988 4.40088637884236 4.85682202744002 6.47583998191419 6.64725851589461 5.73682024435645 3.534550744678 4.85827668441197 5.55906455213682 4.34873999181788 4.18178306660985 5.50458470453003 6.09518175321637 5.82136162491331 5.94921721840476 5.4834811209683 3.9032011645835 4.96490941262813 4.98438003797738 5.9019004401246 4.41394294533834 3.90275155353327 5.52309817667553 6.4286093657121 4.76208857038374 5.51165623534868 3.30273000440967 6.0026290904602 6.02391322026611 5.69902862612217 5.31603196620914 4.55316832336097 3.25634658216568 5.50036549309569 5.07480000804268 6.32364397525139 3.38028800220858 4.07798381810461 5.04089684093264 5.12476906581649 5.32163022633257 4.30454750663863 5.1738123020404 6.89110193117987 3.7753725235791 4.68113159220027 2.59979625578436 6.62635885850922 6.61685970837707 5.55029114022253 6.37344973501683 4.34097358250456 3.90518066552621 5.43373865136737 4.32633467498929 5.52131525017194 3.30853211464194 4.61597709866751 4.58103400233562 4.52298131002106 5.02919897300069 4.53684148493757 4.13225427943419 5.33864135784898 6.18199258621024 4.80452104664295 5.6713578930303 4.75928685173913 5.37171602885153 6.04680934205256 5.13017108971908 5.71735333120399 3.83555055270904 6.4571000300988 5.95190928095352 5.76729647937303 2.59979625578436 3.73453100833969 6.39990928897109 5.34856400741356 5.50577273717604 3.75626826634345 4.30547972284451 5.64329658414804 5.07275362000945 4.0693963383006 2.59979625578436 3.91825195276001 6.19155517147302 5.16597404384671 5.86783578585652 4.35230567133016 4.8619601211783 6.07048829438115 4.56815492701656 4.24835238576493 4.996190419677 4.02307215160948 5.29206423248134 5.59437632399888 4.73248058554761 2.59979625578436 3.76867498495514 5.3019078279796 5.15288083590651 6.15902530899992 6.05403405088992 2.59979625578436 5.01889527479876 5.36829125221226 6.1914475806474 4.12443202986697 6.45800835947842 6.01870134225437 4.9842633991734 5.90162470551685 3.46737055924807 3.68557250994933 5.54034857465265 5.54576734569145 6.38094884598496 2.59979625578436 3.8700181854824 6.16526243990514 5.03524955875361 5.83757036715902 5.13625624600339 3.81804153400125 6.48406297191248 6.09372504243847 5.953285870388 5.60460763975506 3.40808966416724 5.24697907003765 5.8124364867234 5.45708933522587 4.85232285846582 3.84272398019811 4.92804636670753 5.71455891968715 6.05100434830062 4.56136007141224 4.33729279121815 5.52609052950496 4.8904685471303 5.76731325001604 4.33310250314903 3.87788450819921 3.83205261801493 5.37663059391201 4.9345689725646 2.59979625578436 3.66117052613107 6.30290748937679 5.3934928397451 5.82208363378858 4.76753522633655 4.40474000062571 6.48981937852031 6.12420965086131 3.78296797290542 5.83952428659511 3.29524616250881 5.84600642655384 5.42828052776545 5.25130265051908 5.49356933670421 5.36554045668245 4.87138488212881 5.6399318780157 6.45342376696622 6.16598848125945 5.13604729390669 4.6730162369215 7.04813541858093 6.51169854146433 6.33499895364304 5.95061090600403 4.2799545038972 5.53590928252582 6.45310770954072 6.48966424152522 5.00813739827765 5.00613148578321 6.72542242742725 6.49843194935811 5.37242527014082 6.14398841658205 5.26765653451435 5.94467687266389 4.54549579850851 6.3279967057131 5.37085625790365 4.44875201734358 4.96102544063584 5.92062894375046 6.38951518980724 5.29507465252407 2.59979625578436 5.92462693111036 6.93088482687172 6.04561277730114 6.15298304438727 4.74933294058853 5.23905527089134 5.53834927500261 6.9952534277976 5.64733262769009 4.23286979632627 9.60856502604106 8.29875776755585 8.36497482911948 8.86083801495379 6.27506896614395 9.70113718337132 9.41115802384238 7.17470602877285 8.46364292236933 7.29059743333501 8.08357412384349 8.43199516548792 8.03992222052851 8.18434916280546 6.48910535457069 8.73436301349945 8.84272133418213 8.16291023542396 9.24867501981214 7.41906365288005 8.70075080727036 8.41431300937461 6.54048205682269 10.1920314126965 6.6943764541552 9.13042431653004 9.21131295750252 8.64557978339443 9.17304858506863 7.46196168660296 8.57077045214035 7.45379716963651 7.50709144515294 6.21131051300886 7.15609548531547 9.26888812421886 9.29252705197201 7.61480300644991 8.70123105650977 5.39976450514887 6.23259248789457 6.36648207230017 6.56370101560027 7.51467100812131 6.59861368713934 4.22510798963546 6.02110177038262 6.13943743451314 6.20512405153175 5.51078647938264 4.27225018223259 6.69518612741051 6.53543620363886 6.74593196680118 5.86628345448702 4.83988765353149 7.11569365895081 6.67323292845111 6.55179720484363 5.47575413484643 5.03907303991012 7.07242426960691 6.30570065835487 7.28189951883722 5.32402808530141 3.7414389757699 6.36211397898 7.16771003149656 7.52033974091719 5.86071373112653 5.44755885663453 5.4043013777588 6.50383255009675 5.65825668898224 6.22258411542934 6.05531135532116 8.20990721167651 6.26920165706384 6.01896807526959 5.95739556337728 4.8246547429129 8.16447193859418 6.17015959246816 7.2565358296592 5.89628522379986 5.16291835047948 6.32684421448131 6.39950087165439 6.00342115748931 4.0962268472372 4.78946340526876 7.20701085989897 6.17535377799648 5.982616693652 5.42816873497427 6.28297791613009 6.79186712636892 6.455598183378 6.76692392184468 5.76478613112963 5.12659982940002 6.67621503306618 5.87584555982576 5.90823302931232 4.54807081784639 5.07084018018485 5.86209933061989 7.34069617429435 6.9134803105657 6.15052553505081 5.47075116932672 6.01411834079398 5.77815459633249 5.87985339931718 5.44941621437221 4.82584900718451 6.36674396513716 6.96773437298737 6.82302154550204 6.26076674539173 4.68211340064589 8.05817781105299 6.60656482513558 8.01621875452536 6.41219532786135 5.23422522778171 5.53177534158218 6.89273354048787 6.57454872472874 7.05158232298678 5.21641112324706 5.7710235311425 6.94352337999305 5.29614360104637 5.74103183902714 5.78785423820318 4.17196970676318 7.52068293526899 7.61029979181195 6.4225230582582 6.09006167945566 5.62578139731833 6.28669364989725 6.0979235450204 5.59996493877591 6.50341027012884 5.85051737807236 7.08089538991979 5.69867886766755 5.96668040806205 6.39230130878298 5.86903116177483 7.8667119681115 7.86975176298721 6.350357264757 8.56962772081217 4.03287503074016 6.82088059606242 5.51904414819448 6.86959727015941 5.55205766196717 5.53256317886493 8.16346685233926 7.4568173680093 7.47823581427657 5.14155339586036 4.66874499366527 6.95432693878444 7.25778892695501 7.38566527034649 4.73016446927028 5.42820949545199 6.93829971237047 6.13501169194082 6.83289163680631 5.64792703404764 5.71979585274095 7.680287765203 7.00508751816735 6.88863447694523 6.12580893797073 5.36399314850928 7.69808113327544 5.76080959973664 6.09055294250261 6.05321295537967 5.51463782315069 7.28699043621807 5.83791593559919 7.65081076662723 5.82254778869343 5.10728859230801 7.29922702659096 5.4012448227404 7.29939963524753 6.37694299148817 4.62857636985848 6.85204651053734 6.81490330180135 7.33913020209288 6.05122323457738 4.89197309232473 5.90702661456098 6.79421752349958 6.65007163782543 5.03185285121757 5.4074470922214 7.37493900318641 6.62027870230744 6.69732213245388 5.16693357204516 5.29970810755228 6.00245587176347 6.25847999614864 6.37100287892674 5.96602926254429 4.80246674877068 6.61643155967635 5.95578389483665 7.05656739521542 4.96973648936207 3.81677662848967 7.17873512567406 6.17309664567725 6.07436362062241 5.70003298579443 4.0662233689892 6.35550405267111 6.79984058928762 7.58467957445101 5.31915251864473 5.1431834687912 6.73564586278874 6.16971982431753 6.42028425003539 5.83185334606739 6.27693983337687 4.18376659517731 6.01984938258499 5.59035588068078 4.21584791522146 6.07388134551072 3.67761256886819 6.86416786448827 6.63754177857858 4.58675805845042 5.53380747926656 4.09996182081276 8.09302123817371 2.59979625578436 5.45554951808899 5.03238969886925 4.57748787583853 7.07379663063337 6.17689945598513 5.10541295943916 7.85040773370807 4.77954427920363 7.90516679891889 6.36232015386064 6.47536639201116 8.12156253108132 6.91387741161135 6.69613855557698 6.62146368915403 6.30964180775595 8.28299273981329 7.11626807098357 6.21387600756127 5.24695994787759 6.24741359960638 7.6315057453394 3.73509987361779 7.1446258413459 7.17588715747452 5.72558311630244 6.52736789340866 5.87317076563667 6.44605038957888 6.67718036169158 5.75858824436215 5.28862860124085 4.22236043332814 6.57458430034782 5.55045812671166 6.35092783231593 6.84878744692117 5.22066896939271 7.0375764865115 5.40862511592068 6.72051190323015 6.14171526302465 6.28915008817304 5.81637866443501 6.25155708362165 5.97169620226437 5.90899127948387 5.94798111007429 6.59544269114171 6.37215649996178 6.31455359035258 5.91800502973254 5.17869295020855 6.76096345726211 6.92578714535034 5.90777195062883 5.37691614666798 4.6413510352176 6.45785081118571 7.29013179882632 5.69817959089965 6.39229241836252 5.33272023905533 7.35663601286316 6.81648880384445 6.42781369894563 6.0351560426132 3.2328387430116 5.11208558832606 5.97197065330248 5.35985529184081 5.14244390043512 4.18363575119269 5.80160937676303 7.11706124206786 6.22743376516258 5.10061381117149 4.29456170525929 5.85845709572119 5.92029978570239 5.64493101753123 6.89111544355973 5.07983268341154 3.52334337481004 5.33753081033637 2.59979625578436 5.56912948851095 5.12223279519481 4.63261241683237 6.24112784314251 4.71782436636932 4.36625372078749 5.87634724405749 4.95559975804281 6.75801415576398 6.42848266398771 4.47093325603953 4.33083953239477 5.66891577239998 5.32596799098141 4.569313792063 5.91342099419572 5.25630750776439 3.72261112057527 5.71671861759288 4.78064783140854 5.98560902663558 4.57945277512587 4.13856444306581 4.13918345243204 5.87132318297688 5.42362925003067 5.1003482247605 6.10528122072067 6.22671823063266 6.23883368541281 6.91076682581105 4.58945683339978 4.08572846250385 6.36233317024135 5.75281243730891 6.24835694437513 5.88085801470274 5.09465153705983 4.72391116086682 5.14475404896656 4.6919879260158 6.20478045884946 4.72267716123655 7.03012265566574 5.45667075841334 5.40205466475858 7.77237573855721 5.18893763112807 6.83814935696786 5.23988376529948 6.48968640334894 6.84401360018559 5.55407310417653 2.59979625578436 5.99159582542454 4.26780138985327 3.51082790168131 4.98574003949392 7.39612232759263 6.70391682252377 6.641490220466 5.97096800064995 4.59625364821975 6.0718168977951 6.23803760069178 4.40711821045092 5.92852265160407 4.81348619862974 5.39552835714239 6.21304994299357 4.8478936971413 5.51101089454722 4.03974821756537 5.3604497080153 5.96443743390706 5.33473177747722 5.72378831413884 3.78005305080069 6.66202885760736 6.31865884820382 6.30313533814279 5.84691136474834 4.00942744569759 5.94157760716745 6.50185653103526 4.32047031647615 4.95167371246321 3.73504840707269 6.33720083704207 7.01194764881817 5.63904082296725 6.69705301560099 5.89983217322395 4.1707440709161 6.66961638453774 4.91870759353333 5.90432076478769 4.3422564319565 4.96079839691893 5.2357607595704 4.58560669933794 5.91716949086405 5.15981744791642 4.2087000044985 6.87337540723836 5.97602201590251 6.09952634214319 5.22721078349812 5.4518166567678 5.89623390857088 6.75101724082705 6.1585897054608 4.81885893987189 2.59979625578436 7.50801365181669 2.59979625578436 6.9342301961378 7.63434329191295 4.09549389941145 6.54844083849321 6.10468846369039 6.93391710465115 6.55704176946235 4.91132918882594 6.71056620695984 4.71972690567359 3.96879726525581 6.14973915128988 4.28796603573824 6.02927374321664 5.9293358368537 6.84826429493229 6.07915611900399 4.09179154200865 6.68609196758773 6.47812156474108 6.50185414657047 5.98113087294993 3.68333296007617 6.66583116899437 5.36285570289811 6.77433650412524 5.19396743913398 4.45053304036288 4.74589428146244 5.55032310459874 6.95973244362696 4.85281783325322 3.90160962390923 6.76521513934168 6.3762716727629 5.91151570248483 4.34286807059556 4.51120021525049 6.67494788656059 6.64542556214197 6.2722252077456 4.94333254599059 5.59012898853608 6.94954215664789 8.80775725527992 7.3388626171521 9.30040471157577 5.28825271735979 5.88639880998802 6.09011218270617 5.72881853911321 4.69945817943751 4.57564465177958 7.28592029370708 6.26725359516794 6.01223938778774 3.55423144868542 2.59979625578436 5.57964145953449 5.34888051491412 5.63803177151609 4.57343399013619 4.1653346190444 4.87015158555313 5.46594836199361 5.3281225123561 4.6399066178351 3.59541879055473 5.08934324792785
Manes.03G129200.v6.1 4.62951525903662 4.42826423694023 5.00939082245163 4.66128356383843 5.00464996284367 5.23032281496243 4.42246246804532 4.71814051372388 5.18369492985164 4.86451695094091 5.00151461567187 4.54779363222009 5.12055716593254 4.67826395459256 4.59376955023299 5.00579116622254 5.32270805764901 5.05673170833259 4.50610717294996 2.59979625578436 5.10441290179045 4.90882895067462 5.45112700783432 4.58286155843677 4.56504331854367 4.56502497411523 4.93391252609104 3.64013835869225 4.41131441014984 4.62529979767761 4.32541960922254 4.85657376386915 5.1453952075018 4.78383563557081 4.91804535358347 5.54470933747294 4.21962495871601 5.15672210021533 4.29603853319914 5.50458470453003 5.26200577424608 5.3953987953293 5.71286027532456 5.84449422187467 5.31422366467738 5.01519992195741 4.98438003797738 4.90840603608429 4.9586921819139 3.90275155353327 4.7941327462798 4.88207833395357 5.70971010265337 4.97915584010028 4.66406729839646 5.47565786198694 4.99599564649905 5.40724887248968 4.34136801772509 4.3702824211595 4.90980962415406 5.00917874820044 4.54840231096189 2.59979625578436 5.29895433900126 4.76870022827063 4.75258263342132 5.25118755415312 4.91140337386471 5.57319834914112 4.75834659206752 4.74486657968494 5.50256200261136 4.68113159220027 2.59979625578436 4.78876379136237 4.4421290899167 5.49049039272128 4.87740182272703 4.74609293024867 5.01022869921343 5.72368558885458 4.16063303172607 4.91308400327855 4.37894535409083 5.36958553337713 4.36862933646404 4.64317991614786 4.98116464433916 4.53684148493757 3.86934225889733 5.4018262442768 5.06228421857198 4.84427727028301 5.6713578930303 4.14804504102601 5.12573220621559 5.03656276067428 5.8239463316714 4.99304147155331 5.11672151443251 5.32720183519999 5.30124296495483 5.63507861654359 5.12862405186618 4.42393333905832 5.25563530532981 4.98314961011117 4.60680531269371 4.12168912135171 5.28439945953896 5.30122058109315 4.87413564915433 4.31245819589986 5.67228931414433 4.90123100346765 5.13616075293363 4.46825409148533 5.86783578585652 5.14263339038845 6.10965660112307 5.61559253716175 4.7033075677148 4.75060508771914 5.23270013082601 5.29734256288408 5.29206423248134 4.16271700762375 4.38748088629711 3.53930605846071 4.21305026724647 4.49878962985452 4.65858178389012 5.64720365578595 4.96164833030015 4.39505529182034 4.39902573701029 4.8740151195378 4.68163825002303 5.0981054624758 4.42060371253028 5.27807730291715 4.72282018239967 5.75940074997632 4.5943835237731 4.64686276054402 4.80399080689754 4.92763303167784 6.42599403946824 2.59979625578436 4.08526611010474 5.27757922726541 4.56331574606057 5.76025306237836 5.13625624600339 4.60720830231354 6.03177345308062 4.69061882319068 5.18298693051678 4.57202156773152 4.40101467967865 4.44987617595313 4.59107908881119 5.73885092185816 4.3042054856687 4.86825777150921 5.12670912108073 4.57508667512525 2.59979625578436 5.02125574632766 3.59045007342481 4.79458017567572 5.08308142471467 5.60565966719288 5.11104904201745 4.35643262687796 5.02715028378286 5.29133354953318 5.68451235417219 7.3090586589855 4.9321497030381 5.13905399399315 4.44481901699649 5.49246149706349 4.85084119022454 5.20410423056313 4.69814896030632 5.01578128636548 6.33347780191343 4.74123050678136 5.4216087074156 5.74263345633933 4.66370130458085 4.89719029027271 6.74078526413865 4.87045218272834 4.67519136618047 4.93492914555223 5.43864819590297 5.7296616006535 4.51910261048366 5.48737540876925 5.537232009519 5.21146269058569 5.79201213987005 5.55304558013479 4.2799545038972 5.2031888570211 5.20441147370899 6.3993447452725 5.27552328794475 4.9311237766927 5.45793759638973 5.17830666598461 5.1186561895502 5.29523587849676 5.45329750681299 5.29236510721722 5.01452256136101 5.58768544168902 5.24603814480325 5.46402199504438 4.82131109445536 5.28696100225534 6.30779293125852 5.18510491142658 2.59979625578436 4.5959366869236 2.59979625578436 5.61961017239847 5.47986937458586 4.9201260046592 5.10630908270777 5.70550581465995 6.40198973530758 5.01860553853324 5.68629362150966 5.95581163316809 5.5746704201455 7.02819421679872 5.34610086879936 5.18667244663992 6.27142796890367 5.83947337270511 5.74242344246961 5.17722384580115 5.52505440173791 5.04786293549594 5.61040250262138 5.78946164391262 4.96785008083243 5.47366465181716 5.34486882411385 5.91912900394266 6.39700917627486 5.47030226435616 5.83224570338506 4.75985221737705 5.56481292753004 5.82179341402993 5.56147466914139 5.54794319512441 4.89544784176968 6.01139876683438 6.16251806692272 5.94386348190601 5.90994637072915 5.62258500384801 5.76564381189189 5.80623862054855 4.53258595360635 5.78882745262423 5.33143633779909 6.03181847752106 6.16346418601773 5.17312757366845 5.50183666606446 2.59979625578436 5.91192299569246 5.27786743955599 6.0574052393449 5.04144292771375 4.9479733508788 5.16857989878603 5.15505611738613 5.08243591940779 4.80463823410543 5.09381142835526 6.30500738889428 5.67045877101735 5.94875766895249 5.05183070802935 4.73716960171199 5.09196544150051 5.09784341160925 5.63270956028297 4.83514493949673 5.19052259277641 5.4164699911531 6.02405468289385 5.79308407530674 4.7221402638114 5.24059184724095 5.4348668307391 5.4992546479013 5.98328825680678 5.24478182794772 6.11782083939159 5.7563433593409 5.19318929829712 6.02395831180251 5.52213511379129 6.27933057106646 5.13338463887139 5.21250735221494 6.06008787190956 5.80736069269891 5.46347340490669 5.64758326847771 4.45645018623773 6.44153443529038 5.89628522379986 6.12835871482805 5.43425070941942 5.45173832292719 5.94244838535366 4.8029730067434 5.00234805120117 5.78985293007983 5.27270008465956 5.44584471766811 4.83255285312567 6.28297791613009 5.51068572922537 5.11747560848868 5.9086062631748 4.80632969274538 5.77049879293856 5.05383709357906 5.17595410684735 5.3467430704581 4.54807081784639 5.9862818167456 5.32837753850124 5.56068739919425 6.37518406513817 4.56155656228412 6.26869229530075 5.37211778822559 4.6646244759206 5.74693022030884 5.08216430210679 5.24472016807326 5.30497166198737 5.48583908368257 6.00783891930939 4.73731615576944 5.00914571044636 6.2297442417998 5.73807852458954 5.95608035561552 5.05970962099685 5.0396810392023 5.53177534158218 5.52032576752894 5.65652477388862 5.72131830299486 5.7640110905865 5.16559384181389 5.28528505252515 5.80999844267674 5.60177582788036 4.84386121236915 5.09366644795933 5.81027717182897 5.72737630616554 5.83272428051583 4.6600052044993 5.84575120673643 5.56819735554416 5.07893968465342 5.39654383745453 5.35670591588829 5.28198270947651 5.36535800262202 5.23232119257497 5.15089877528411 5.05612706079352 6.02509946188398 5.4150559025673 5.36539963825267 5.53260901940399 5.43683132884972 2.59979625578436 5.41360630013026 7.22894541444395 6.50086993028785 5.50113700138882 5.86051388257312 5.39436963072989 5.26103734932742 5.13346058295346 5.01593006979736 5.39197696954572 4.99490356022736 4.66129711155231 5.51848894391433 4.48088949407945 5.05618078344838 6.0751833992539 4.58037118791772 5.87445636455821 5.36105996021324 5.16449533526538 5.78774618866019 5.25275013212627 5.76189181980051 4.30323979225234 6.16014651619845 5.20473994908989 5.04405333209712 5.79940760542729 4.57391303216029 5.29997990186101 5.12179975774463 4.89053895446479 5.49134085205422 5.22333190536772 4.39352845089056 4.71219272934285 4.61952493701222 5.23574952703981 4.47698167181995 4.66309810773729 5.58125645733517 5.53037448726252 5.92654237797355 4.11260185598456 5.58263301113669 5.90702661456098 5.26902552418158 4.58120546137754 5.34882944341889 6.08137297332344 5.39463891404313 4.96396342916975 5.94186022491696 4.7522260291095 3.94233965432729 4.88297793990098 4.99803089672085 6.03425038198114 5.59805818625015 5.56610313771133 5.57786704513244 4.6357024602135 5.91525488813709 4.86579030857714 5.39126898247531 5.42417038177084 5.95048598046735 4.72842371364444 5.49271591861748 5.66710964526174 5.48535102701096 4.84145466895585 5.75927559128616 4.51988649858553 5.62646974915623 6.25642009574431 5.27481501235871 5.02679759129077 5.39492980589616 5.14242826684026 4.84720342817605 5.28209342497342 4.91613180652812 3.94059545112726 5.19532529606034 5.84685263667886 5.45544826598061 5.14614874828081 4.58675805845042 4.58837719610483 5.44396752233988 4.94773957185925 2.59979625578436 4.95846439570555 5.08950242278118 4.52595472502086 6.30392640941552 5.90214850980293 6.59741274633276 5.4017431985669 5.59192796483264 5.84999956009072 5.20913438159878 6.35467025950857 5.38975010934899 5.28182437231285 4.90273180478721 5.68237804044092 5.02170469103572 6.00318699806943 5.88215308190388 5.71591707771331 4.91728809561068 5.75020795871262 5.25969581456072 4.93946949789838 6.11649706437064 5.65074529931512 6.72388498440317 5.05705785626516 6.76273763856957 5.78149050709884 5.46689964985466 6.15744859823093 4.61945725433758 4.84881126106794 6.12252847508989 5.41132398734516 6.04797809269001 4.79118325637715 5.88986527218201 5.67952141616742 5.40862511592068 5.34968776110504 5.11540096167936 4.65676768859076 5.00060293765577 4.93392178192544 5.02004692679554 5.00801926184804 5.19921748039944 5.81530012917995 5.90751210970249 6.48461964731892 4.93065241664023 4.49184761111685 5.53203687125221 5.54443699715672 6.48143344446406 5.28152004832028 4.97997550043645 5.99994474452818 5.33829627001706 5.84134004012865 5.01864171317875 6.12461140404335 6.53098469845077 5.54029689222003 5.98405700964297 5.15291220645628 4.39592860029635 5.300868470652 5.28871680144303 5.0775949885399 5.39054250408169 5.053557964967 4.73618155807265 5.56999347210844 5.57383013655331 4.98001963077795 4.23446820985464 5.01904277005662 5.06235677492195 4.95590737041607 5.03993693690318 5.17224340719292 5.01829713091349 5.26194089402418 4.74399541057762 6.06327725942484 5.2868736167585 5.30454080577039 5.30901145004555 5.72785651276696 4.75727725951518 4.99874918837956 5.33020219228543 4.91633544453321 5.43207545924143 5.24867461796419 4.26970930008831 5.72597068586553 4.07222534843677 3.74853439818929 5.71550295381334 4.94020369172928 4.1521039100773 4.80538568423466 5.01630630972363 4.19743568805772 5.79238643481676 4.87113474315124 4.6930636712557 5.07892293221511 5.72305543308298 5.16602652340564 5.44243857253197 5.30566934744522 5.09942293091078 5.10029120978452 4.64568510917867 5.49193278045108 5.68406146510165 5.3369891381688 5.21108137294699 4.9003439111039 4.7077430491288 4.91755522636395 4.76870650609778 5.43916131538861 4.37190723185701 5.41294082134505 5.59595563983764 5.45667075841334 4.53639649429251 5.15888063434543 4.73296056968043 5.90480350312902 5.82864636386725 5.75397291745108 5.12337878191535 5.36187860400336 3.58640791717732 5.21631662540804 3.7445127826073 3.86843224215505 4.98574003949392 5.73969270530352 5.71497026779564 5.47692326064789 5.23130807420361 5.38572666399411 5.85540789248489 5.51403361321589 5.77481682090605 5.43740806319212 4.91307481343166 4.99552822400766 5.24662973271897 4.75026340815256 4.52820330210234 5.28730141422667 4.86978215166562 4.7246073309195 4.93520073932998 5.0310489611587 4.3449948183877 5.56681390386877 4.79038703592596 5.08859045670934 4.23331800536036 4.68515393495786 4.34345226493752 5.66832519039415 4.3886035672289 4.43498360362456 5.84093606702644 5.6961665649915 5.57520717853735 4.41892463125046 5.62928290934761 5.08952466357875 5.18323265134002 4.33819038824305 4.86421874152747 5.44909799187318 4.90744609715061 5.02024472534052 4.70147313196168 4.83399772459873 5.77208519785813 4.73873211184357 5.80790392664051 5.1231561326234 4.58855557699329 4.68307999714904 5.39587100258167 5.80525554065254 4.7039788054781 5.06312792631052 5.13837862047943 5.0336341437177 6.17064995199924 5.28272592333165 2.59979625578436 4.20728187979744 5.96501318606564 4.88619719627265 4.9112504566025 4.82190256382986 5.5271067936127 4.89375843820839 5.35652966271457 5.07496881439487 4.80703930727287 5.20967417926483 4.76949667053553 4.97248871493288 4.48737442656808 4.71459512551864 5.75266812414165 4.65485542339702 4.51817048718666 4.91649102665063 4.47728334285542 5.86948247225275 5.35957048458314 5.31716289845841 4.79376191235955 4.53595357022013 5.83557517640452 5.60886519894241 5.73642070339533 4.39923853806211 4.0607334142174 5.47700794344295 5.19157105449306 5.53327215809027 4.36663517684722 4.32363645509041 4.13052229285668 5.39561822127094 4.17314040347381 4.94041652415487 3.89918274348928 4.88353552897041 6.11486122264852 4.75059967464916 5.19065302614133 5.66781370477736 6.9579440590899 5.47219157215697 5.60165459385119 4.85848090491461 4.82659935203127 4.98951246228073 4.76198790516331 5.78432517483371 5.11682154101333 5.50174292005336 5.67662004479444 5.71963882537333 4.81396513311668 3.57226173833166 4.48611201207633 5.46912691493087 5.67496827960701 4.36204370635366 5.06974014224691 4.41775583065863 5.44470580241489 5.31335495955828 3.70772987377929 5.25816621491601
Manes.03G129300.v6.1 4.83163011852923 2.59979625578436 5.26225222280599 3.12519089239347 3.05314717308039 5.43051217380212 4.02736728603004 4.67220719184047 3.68641773527526 4.03643567027412 4.78868068267852 2.59979625578436 4.23839587352944 2.59979625578436 3.51251450879117 4.6094664776978 3.35405828690082 3.80123086013542 2.59979625578436 3.52689480351742 5.1973903764598 2.59979625578436 5.90179214953346 3.72812292938955 4.08246307177155 4.96934879529269 3.3913280554543 2.59979625578436 3.45177722385841 2.59979625578436 4.08082635425553 2.59979625578436 4.46800144365374 2.59979625578436 3.36735576210244 5.76640965099755 4.37249907177763 4.16110391583899 3.91152548879852 3.15137780479602 5.72326555575233 4.83956792462344 5.76891546724826 4.99408348520247 3.19842031549437 3.90826536514674 3.14070476119692 3.92288365329397 3.35067592997401 3.53623203608649 4.28394853566575 3.06715486812035 5.66322179348862 2.59979625578436 2.59979625578436 5.56417820166122 3.47984882381643 4.22781439867361 3.24813913044745 3.14040437654277 3.71856906465735 3.13655648183482 4.20504956737304 2.59979625578436 2.59979625578436 5.46797577956253 4.30704048787747 5.80737093571769 4.49082931894251 3.36088296270151 5.3017049965742 4.77589602622428 5.01114350333465 2.59979625578436 2.59979625578436 5.78075146507841 3.33639421091845 4.18640502882597 3.29249169049875 2.59979625578436 4.6104786076812 3.9726884326862 4.24640293491679 3.82159636409266 2.59979625578436 4.18684380388312 2.59979625578436 3.24852250119544 2.59979625578436 3.03309729085306 4.60767001322308 4.45775976468133 5.42355244046568 3.89410639616326 5.6713578930303 3.95546315689167 5.77501482724773 3.52803227847844 6.04421421317521 3.03824441707797 2.59979625578436 6.24042446200336 4.338358238992 6.10268796824722 2.59979625578436 4.97655944730302 5.28035310434718 2.59979625578436 3.99350601859101 3.12799011821841 3.09842035462182 4.37176183121279 3.05008182588941 4.19729973343173 2.59979625578436 5.03126937615578 5.68025301618241 3.96390262981496 4.97620419670994 2.59979625578436 3.08797719378391 6.61744790562237 5.00732619019558 4.47404478420132 4.57335289996447 5.39025830986545 3.3434653761842 3.6503738896489 3.9016924230135 2.59979625578436 4.11772764401266 4.35159626384511 4.06140691968421 5.00460209965146 2.59979625578436 4.47230572239432 3.68169216283373 3.08196755351891 4.63384806023279 2.59979625578436 3.13589789482968 5.33335314232436 3.06178703260991 5.51478733065203 3.31164659151673 2.59979625578436 4.22686282756026 2.59979625578436 6.22387888739487 4.9128248976036 2.59979625578436 5.48651422137922 3.09669850574795 5.56896403291366 3.4189762416518 2.59979625578436 4.75529956405342 2.59979625578436 4.2322767231407 3.32259926914112 2.59979625578436 4.63890263667548 4.21614286819465 7.18752239097548 4.51448008725955 3.84272398019811 4.23673643956694 3.26838519696305 2.59979625578436 4.83188068850985 3.97573545515495 4.84005574930628 3.34034589785326 5.67981355131047 3.81336031802539 2.59979625578436 4.56863170125339 4.75947987366158 4.62508417498033 2.59979625578436 2.59979625578436 4.71444260032398 2.59979625578436 4.31022035526399 2.59979625578436 2.59979625578436 4.14318554364039 2.59979625578436 4.55413044150036 2.59979625578436 2.59979625578436 6.32476219153956 3.24239127858813 2.59979625578436 5.94430292880797 3.00601590298794 3.09039111622633 3.77831734439766 3.61553673728018 5.17745457173563 2.59979625578436 2.59979625578436 5.19932614426516 3.23076972745041 5.91094066576872 3.47906877077808 2.59979625578436 4.19354145702019 4.28382777374311 7.05975387854415 4.21964789456216 3.92500810131871 3.86268974792135 2.59979625578436 4.09380562395299 3.00967619553112 2.59979625578436 3.65561143551051 2.59979625578436 4.43308007683562 3.13294224426404 2.59979625578436 3.15782640238907 3.05392758145134 4.99836780439625 2.59979625578436 2.59979625578436 4.3587495466826 2.59979625578436 4.59868484368203 3.0312983665093 2.59979625578436 3.84937861315303 3.56420162476325 5.56551065220546 4.62300989811763 3.93232793663572 4.38500788950251 2.59979625578436 4.693421589324 2.59979625578436 3.1852947067468 5.5566107568261 3.82537162604514 6.73469881904493 3.13246240288098 3.17150791081674 4.15222177570626 3.12024369940562 5.34562752817322 3.35413872164702 2.59979625578436 4.47509976526871 3.42568183089218 5.01370185546452 2.59979625578436 2.59979625578436 4.36023435280881 3.79301759064037 6.03283745385328 2.59979625578436 3.38024867922274 4.45854868482079 2.59979625578436 4.78946029906569 2.59979625578436 2.59979625578436 5.62258500384801 4.58939208014102 5.49747280628291 3.74325278155985 2.59979625578436 5.12267300781329 4.10654547416867 5.84148781470942 3.41181455865871 3.98927166554258 2.59979625578436 4.25161846552987 3.4935273524097 5.23104512738813 3.13480110438984 2.59979625578436 4.7465078720845 3.96972477823591 4.70722368183999 3.61318371689964 3.43716273481212 5.18177768728414 2.59979625578436 5.27639671013351 3.3970748603418 2.59979625578436 3.43641674032279 2.59979625578436 4.51649108850624 2.59979625578436 3.08962850859985 6.87412306302887 4.47237527291673 6.478237844531 4.81396361541135 4.29102689544524 3.64275896432737 2.59979625578436 5.18685021697195 3.14105343535606 4.07042310793335 4.61117161795911 2.59979625578436 4.44325925824805 2.59979625578436 3.02411260142883 4.99366531299919 4.00050168310688 5.08615403246857 3.4222802704751 2.59979625578436 3.24931906988771 3.8437957025461 4.52772928243682 2.59979625578436 3.17865863106762 4.52357903140747 3.86189585640877 5.06084245995439 2.59979625578436 3.2878030887128 6.63640025840398 3.71287078579491 4.28294060486241 3.79637674302476 2.59979625578436 4.62017358534514 3.40086540681077 4.76823358024082 3.64174100201881 3.55457857212675 3.88328750845331 3.29403745424245 3.89245209463446 2.59979625578436 2.59979625578436 4.55035571477861 4.15487466269309 6.29709032411254 4.46297955669042 4.37291250546232 4.00747722530152 3.25631718321301 4.26094551150411 3.10020146374746 2.59979625578436 3.63688284357859 3.58791938660392 4.32289314903128 3.26884182041456 2.59979625578436 5.0990331955142 2.59979625578436 5.8617731181417 3.44886050587142 2.59979625578436 3.77295398980866 3.03225364507438 4.46642386721519 2.59979625578436 2.59979625578436 3.81873675862864 2.59979625578436 4.46122981210753 4.0307272371697 3.15037536408807 2.59979625578436 4.98025068250676 2.59979625578436 3.84970202500361 2.59979625578436 2.59979625578436 4.64951387914944 3.67152085317009 4.22149229367981 2.59979625578436 3.60767739904696 4.59517568161447 2.9813665940389 4.02112009448399 3.11932334026827 2.59979625578436 4.65292702630069 2.59979625578436 2.59979625578436 3.03367268315916 2.59979625578436 4.26059243249901 2.59979625578436 4.56775758203893 2.59979625578436 2.59979625578436 4.45994324232863 3.08059389465736 4.58108694327968 3.29247100215013 3.24419192203211 3.83889866013239 3.14025367911579 4.81111689527169 4.09455551695115 4.09854497638558 3.99316513009854 2.59979625578436 4.83409897249256 2.59979625578436 2.59979625578436 4.26509079117812 3.09756767139413 4.89516514365791 2.59979625578436 2.59979625578436 4.46240418452678 2.59979625578436 4.4548796833218 2.59979625578436 3.66234613278062 5.24309079804494 3.34037266712788 5.26017422195698 2.59979625578436 2.59979625578436 4.88095758852046 5.1004547841054 6.00054282782185 5.62606992516461 5.34133775983069 4.56817000897175 3.85015556044826 5.27209307971098 2.59979625578436 3.43507825794058 4.64821731345267 3.10140652150073 3.39871373980224 2.59979625578436 3.19302232415317 5.34226527856051 3.31482471666852 5.46436875948183 2.59979625578436 2.59979625578436 4.11441899852527 3.89762125072699 6.07743052215264 2.59979625578436 2.59979625578436 5.35263810241118 3.11769933174954 5.24853299401767 4.99450574249604 3.07142817417063 6.26861345345989 4.36249108356059 4.3213031355079 3.43856895038844 2.59979625578436 3.52443037232006 2.59979625578436 5.48767613318807 3.48022939644345 2.59979625578436 4.89482073141473 4.90514754377475 3.64502444241967 5.34080166062575 3.10712921319811 2.59979625578436 5.10954244951856 2.59979625578436 3.94059545112726 3.04937180421191 2.59979625578436 5.45544826598061 3.37227797937422 4.998504440563 4.26167005990108 3.09344190010374 6.23663051813485 2.59979625578436 5.1198872491521 3.25651977128008 3.48331719498716 5.26575659031181 3.30170228463906 4.64600603725991 3.64953552764406 2.59979625578436 4.62030877807126 2.59979625578436 5.09333534581599 3.16980602888094 2.59979625578436 2.59979625578436 2.59979625578436 3.11976522407249 2.59979625578436 2.59979625578436 4.18169055610886 2.59979625578436 3.81245179343671 2.59979625578436 2.59979625578436 5.29653381920791 3.49823486347591 4.57847737746104 3.35798233036586 3.13899408145671 5.27638202951791 3.36898212416835 4.76211537587303 2.59979625578436 2.59979625578436 4.87202124934754 3.3533297151516 5.24348071853363 4.01686376162975 4.89861572182882 3.93343152360907 4.03739579430553 4.15986970114443 3.97092145900255 3.89221999526132 5.92135495117513 4.50234018408258 5.70755023286539 5.23431924886836 5.11387925533886 5.65340506691288 3.33689537073237 6.20741863111127 2.59979625578436 3.20753853820288 4.69171528271106 2.59979625578436 5.27318397418217 2.59979625578436 2.59979625578436 4.41161228223571 3.11791344840348 4.55797832657392 2.59979625578436 2.59979625578436 5.1217606159659 3.32506186180071 4.40395553544935 3.57562914998343 2.59979625578436 4.08935796245677 2.59979625578436 3.77663060423558 2.59979625578436 2.59979625578436 4.52521946497737 2.59979625578436 4.92625976002866 2.59979625578436 2.59979625578436 3.83293262816591 5.15436029875462 4.00114667373115 4.3677793984576 3.20566299976803 4.15106243593162 4.80412950311404 2.59979625578436 4.25106194692549 3.12724282625815 2.59979625578436 4.52164532898442 2.59979625578436 3.52338752856881 2.59979625578436 3.21419104749459 4.31648287491186 2.59979625578436 4.07279458593754 2.59979625578436 2.59979625578436 3.759045560907 2.59979625578436 3.58478682437396 2.59979625578436 2.59979625578436 5.18058693207289 2.59979625578436 4.0420947930927 3.27005780046848 2.59979625578436 4.63588332741409 2.59979625578436 4.32400831853205 2.59979625578436 4.58572973562395 5.03637985248684 2.59979625578436 5.0760426905778 3.37588687910859 2.59979625578436 4.70080269948631 2.59979625578436 4.93309041737004 2.59979625578436 2.59979625578436 5.60859264875608 3.14237529736743 3.85027535941523 2.59979625578436 3.36404641342157 4.26140279974918 2.59979625578436 3.51685704885919 2.59979625578436 2.59979625578436 5.01269603992952 3.68569758297786 5.23186142205322 3.21867299731733 3.66375643784274 3.58640791717732 2.59979625578436 3.87185768498458 3.24925207574573 2.59979625578436 5.57359680010523 2.59979625578436 4.20482229605932 2.59979625578436 2.59979625578436 2.59979625578436 2.59979625578436 2.59979625578436 3.14201754722178 3.170552578228 5.43355410562995 3.46270972026923 4.21070216057626 2.59979625578436 2.59979625578436 5.24590172550021 3.33857317196314 5.16475588269347 2.59979625578436 3.29367264049087 4.88394475000689 2.59979625578436 5.31947102604052 2.59979625578436 2.59979625578436 3.18142001825098 2.59979625578436 5.19699490768555 4.10346133520006 3.73504840707269 2.59979625578436 4.57214100662129 3.55337202861871 5.27112002994551 3.34267066795857 3.29644996195684 4.98010493279441 2.59979625578436 5.01311408399296 2.59979625578436 3.51541122184949 5.52423131210846 4.32546328164713 6.33825463924252 4.56191069971903 4.32451852776112 5.42554015592625 3.85621683125486 4.49096588869935 3.37964665561139 3.35723464221939 5.21579669303327 2.59979625578436 4.63299667500297 3.66836007527516 5.37325073172936 2.59979625578436 2.59979625578436 3.76430622490982 2.59979625578436 2.59979625578436 5.19798017164725 2.59979625578436 4.95131807283188 2.59979625578436 3.17004009026973 5.7689479553118 2.59979625578436 5.0604398450194 3.7584247049036 3.24657439596401 4.600519775268 3.08978059537946 5.75266812414165 4.20404627355598 4.09179154200865 6.18997826305348 3.10048140825537 7.09914842745309 4.4541781631331 3.97866198404503 6.60413765437663 3.95496820445647 7.03749969095164 5.90912503956522 5.90816525736751 4.25819570546151 4.4196521606443 5.87251656883571 4.39505253815544 4.69401015571098 4.66510889959329 3.20476569301684 3.51041138144057 2.59979625578436 2.59979625578436 6.06918083932266 3.43782853744042 4.55634020007141 2.59979625578436 3.15164342911053 5.15581396897156 3.22145036302252 5.61088024143791 3.4309770644687 3.32166868968202 6.11804559730904 4.39958743632379 4.61417068283632 3.4528299964533 3.03374484675826 5.68900641510714 2.59979625578436 4.13807543065542 2.59979625578436 3.22438648604129 6.01050886377984 4.17293905849448 5.88538315692941 3.90291938238005 5.68739346904197 5.27585583164345 5.53273696224173 4.46218209657253 4.12974799444061 2.59979625578436 2.59979625578436
Manes.03G129400.v6.1 4.7344971533238 4.67241184650992 4.81960665955748 4.84441177295379 4.79162534452717 4.19440761449037 4.60939778935737 4.62457522649198 5.18369492985164 3.73003826736833 4.57390482484611 4.62269819367118 4.68474164205806 4.39437282406774 4.34706556850732 4.96228020819151 5.08423096809513 6.37371845888055 4.75779598611784 2.59979625578436 3.64676774902138 3.88105613127894 4.57924701588582 4.10739775889812 3.79016148847098 4.96934879529269 4.29311282438368 4.41789579572278 4.23901665491107 4.33779210971222 4.5283730152647 4.65283723718194 4.59805523480591 4.01164725166596 4.57001279011813 5.16738578974912 4.44223737455536 5.00942516577332 5.02044994081104 3.80531622868573 4.83701052737507 4.39599235985475 4.76461258724125 4.66107805167218 4.46651018997215 5.1104747860921 4.5541244778177 5.11905740716803 4.41394294533834 4.38886036418827 5.31095042818082 4.77987616627818 5.46008410320661 4.97915584010028 5.28806239038225 6.03369295728557 5.40174252786623 5.60837764272744 4.23986962572266 4.43429585854745 4.90980962415406 4.74874985667644 4.64454692706066 2.59979625578436 4.76185277903737 4.55943305771953 4.22783267513302 4.20269073273279 4.37490251190244 3.36088296270151 4.81794734407328 3.99142230427817 4.75056757358527 2.59979625578436 4.35439551718836 4.78876379136237 4.38260299563123 5.36256591661948 3.77811259546182 4.83009894467241 4.85350931968556 4.47961993465753 4.87954221306525 4.79264206821483 4.76508575779198 4.68656184688355 4.11075221849786 4.94851164827515 4.51686458404098 4.83102754317803 4.68425405283074 4.32483833915253 4.56663506073083 4.67744238628232 2.59979625578436 4.52374476005466 4.99525138845766 4.74732459985667 4.79011756763184 4.6290225702552 4.67464955418902 4.82489218120458 4.69895455014644 4.82279525910758 2.59979625578436 4.36486813575544 4.81787452984207 4.8612462307099 4.7293357776028 4.810959145846 4.56928826823061 4.844431466017 4.44265235265464 4.41749325203936 2.59979625578436 3.54772472454507 5.91943173955923 4.46825409148533 5.19075537692058 2.59979625578436 4.78718987607328 4.84904362382077 4.24408791347361 4.75060508771914 5.07157505315552 4.02307215160948 6.07828891521636 4.90359534281198 5.42468388672317 4.2535313721841 4.60083115595009 5.05394313225289 4.6897793065555 5.6264812744266 4.45982622027543 4.02340693972117 5.124455986222 4.97542511929631 4.8152637192013 4.61749580910347 5.2577432055488 5.11875019758489 4.95426573344739 4.80800292795063 4.89301392520612 4.69015249379406 5.24002811170421 5.22372150135817 5.59024705531083 2.59979625578436 4.90387630851397 4.72883065777654 4.85868934543002 5.29272840554367 4.56175461082828 4.96604945025475 4.70629492746221 4.62511388769689 5.36069854957779 4.46697084868191 4.92830758674029 4.7722538321984 4.59107908881119 4.62178841464404 5.16091198659127 4.54266563280924 4.23673643956694 4.84489338257216 2.59979625578436 4.07450224752122 3.97573545515495 4.92656430867945 4.66501048523985 5.23724152418425 4.77942489674835 4.62008846255123 5.15052269680948 4.75947987366158 5.42159569061522 2.59979625578436 4.36726369232355 5.18674123396261 4.5560448533044 5.19503505953578 5.07335028618488 5.23709703082262 4.90498582060877 5.26554656110634 5.02456914068089 4.67693620890435 4.60003004530314 5.33656162633416 5.09941788319439 5.53236122109542 4.69320307600654 4.49775224697003 4.22083620554709 4.80261813895192 5.58950835425115 5.3511307566443 4.17991317323508 4.57588036765826 5.50691745657435 5.50723909032399 4.72404247348023 4.71169013401585 4.2799545038972 5.0541892294695 4.80594696395685 5.05615388718364 4.39033472217434 4.76706771889353 4.78773608426425 4.67886184523598 5.70772934343737 4.86230682576941 4.83697587183326 5.47215943159392 5.01452256136101 5.71183437028459 5.51252894048636 4.82034735163016 5.16569909325366 4.76135530682777 5.11592664361694 4.43675566404838 2.59979625578436 5.12233771907437 2.59979625578436 5.55256349989945 4.98763695286133 4.55268586251302 5.17429705703158 4.2156737729944 4.65783387326985 4.62300989811763 4.38156557253972 5.38465325493547 5.21199808212821 5.85528855486473 3.85784711651453 4.18609850143832 5.26481232994004 5.23600155871578 5.06516591103586 4.82686147942411 4.52791238578203 5.14395055846925 4.948177274398 5.4121905961765 4.29065718767539 4.89863105742791 4.54199859684416 4.46097660530446 5.14779008629886 4.77065014077516 2.59979625578436 4.70136139707782 4.44974548446327 5.23313011847997 4.48842192703161 4.81166673163712 5.18093907773198 5.01834371199599 5.22664816721363 4.92888069347712 4.50179491314246 5.06039988164898 4.8779459989121 5.23688938188358 4.57036891602596 5.05712587366156 5.00491050682109 4.69960266016551 4.74981405267381 5.03069813201026 4.27276410264033 2.59979625578436 4.57681878214073 5.02737043647536 5.31521829692303 4.47768400667064 5.07972207540932 5.62666661786025 4.6667671559482 5.33742738568492 4.76174446283205 4.66546249811825 5.21173390017688 4.16884637610047 4.93664393919288 4.9635522799261 4.03972684270007 5.2637828452989 5.13340005262467 5.35848899371482 5.32121683038982 5.07074721229311 4.96508744380612 5.34133924434471 5.16517103855243 5.16302777744711 4.74109195510456 4.88910084415642 4.84538449306836 4.94185724192995 4.66394633471093 4.54184139219149 4.98613356101715 4.51137254672226 5.02714667586989 5.43431053886192 4.84830622714902 5.04186315814743 4.74497281638233 5.08615403246857 4.63298892531267 4.49387545576156 5.61060199734506 4.05523283250473 4.52772928243682 4.94559493365986 5.03396929136894 5.56096752271038 5.27476689505592 5.74195166295734 5.41364927955368 4.9351035469854 4.86030706036965 4.80036618448139 5.17097632349424 4.63037770929603 2.59979625578436 5.02571118957215 5.29692411327217 5.82183687080872 4.28414007685158 5.27458680967622 5.19920014294133 5.23348716654733 5.10696481390873 6.24496041229669 4.91357993992391 5.69065028576849 5.1821485459024 5.11044679887469 3.87745892664078 4.63841792486213 5.70053246062728 5.14366266888276 4.91237688072466 4.04709136331091 4.12048276676236 5.56422630489184 4.67039841002996 5.23047481564503 4.04773018764002 4.18752906653414 5.71449717118364 4.81459010940698 5.18541513460921 5.82929153473947 4.61135382637273 5.0552318266623 5.33262970889482 5.67626465256748 4.82334439824043 5.21641112324706 5.44013008210066 5.01398329241283 5.31671515307444 5.17690555366954 4.46447550264307 4.69273855480228 5.33646581049461 5.25326344786234 5.45037181228872 5.13834269841771 4.65021244858925 5.2707174164794 4.08418678814095 4.97910882056307 5.37415007706726 4.75137910026311 5.14414245539503 5.43510155851077 5.46702787710404 4.73537676432805 4.91070190129766 5.4150559025673 5.6170127460704 2.59979625578436 5.14536192009936 2.59979625578436 5.64151449865289 4.4569336025263 5.75476075407965 4.80737660722295 4.38987052605687 4.5478334376775 4.75891488180852 5.20683835039078 5.25654447849798 5.05089951276646 5.56915394581333 4.36983758403627 5.72377979157699 4.16841990036692 4.86496582476043 5.11362114029066 4.58037118791772 5.60618642319535 4.83792278469693 4.77017234404465 5.60632008059086 5.25275013212627 5.3036236592755 4.30323979225234 5.42232739088544 5.15196441695751 4.5631535574975 5.55661355884966 5.50298625433333 5.07622550731029 5.45760924646158 5.56277210589542 5.62651205184756 4.98616273214968 4.54340742320021 4.79928741903788 5.28871052088743 4.55665141078143 4.33111697955331 4.4402791381702 5.58125645733517 4.9209428513815 5.27209307971098 5.19647840440053 4.01002037216815 5.70177437222799 4.71535308644287 4.45198754182281 4.61601645043879 4.98898284742636 6.00860045162976 4.86288446313938 5.81142184243309 4.62441000327356 6.58999306620085 5.73738172104516 5.11557923079511 5.0322044351693 4.18715638109927 4.62526756743016 5.55162813835665 4.58602534899684 6.08194419772063 4.49270736536218 4.8319822273665 5.38749833466507 4.22377357729133 4.86082269591132 4.69982780271533 4.49994572429035 5.85462351626975 4.72604651567868 5.73854735901932 5.19922127451489 4.72620105995151 5.46527321233588 5.19140015727761 4.77614119986643 5.30349957129607 4.20674458808463 4.10071414215578 5.71883669116781 5.02773195936338 4.79011079475107 4.52280304516119 4.39272052798781 5.352396543821 5.51512725103623 4.69013937488399 4.6984286904236 4.8461767350969 4.73821627230521 2.59979625578436 4.92956830413453 4.97274745738078 4.96701241384586 4.65703573531571 4.86575437622293 4.96919341620255 4.63812787101713 5.08164776456444 5.40636758699889 4.32762918515528 4.88411397371592 5.08972058302645 4.39510104592259 5.18879515037969 5.14745730404464 5.60831252764886 4.90136801628777 4.51037076857819 4.74696761700543 4.91728809561068 5.34834957724349 5.01175897597893 4.68433654133315 5.26685122526948 5.00082487669485 5.43857864536188 3.9812287858712 4.490756795485 5.03462988673596 4.8317483543478 5.3869058881405 3.66946102265825 4.37543967075807 5.01039363950986 4.2178230050721 5.0529582687764 4.67018244717082 3.6867508036148 4.67295108350973 4.17611047648299 4.54705054103186 4.83476020590626 4.00694938209418 4.70850937203904 4.62449846119442 4.37390611620035 3.9038104019183 4.43969622920129 5.4703264438745 4.79603531522573 4.94211524277652 5.41986698776308 3.92205209737917 5.45610581062819 4.96560341402052 4.75138829484238 4.66683842631845 4.4923400288279 5.28122612354006 4.93939694179871 4.86821802224127 4.58393265031517 4.65595057300916 4.90179699403899 4.89042756852746 5.04951375254967 4.95923035937818 4.48150388569802 5.00685864880387 4.31125407263173 5.19757594598584 5.0726799328725 4.63009645154527 4.36196570826451 4.74006345674013 4.80659812620985 4.57744941550045 4.50884629132746 5.15643230167186 4.47223443463894 4.66454783934155 4.67192630757043 4.23682001680162 4.36617589568498 4.62906743223544 4.74399541057762 5.23613527289061 4.51110840982021 4.63261241683237 5.27548114763936 4.61344067127885 5.1320405057549 4.91423561983802 4.34800139394301 4.91633544453321 4.97561438953154 4.65109338595902 4.73422716528532 4.27296881481565 4.31566688152556 4.35433206826405 5.00576954366454 5.25630750776439 4.63221355153697 5.1329702684384 5.41472256641808 4.81195035008874 4.95036248234683 4.62673407569996 4.80036886585291 4.39206573500029 5.5307359153998 4.71282695880108 5.13895658535221 5.94715635287373 4.77479476006232 5.17054069047542 4.40394795081488 3.93970521812855 5.38669903450349 4.57644638459609 5.14674655980946 4.77511696414165 4.40455012698823 5.77905959993533 4.4402739458074 5.39744696541828 4.61042826817164 4.61811893015189 5.20627365488334 2.59979625578436 4.99405031376603 4.54870493750506 4.17062691219708 4.87091428312978 4.23338162835838 5.81486947267094 4.73339472918344 4.5351836467228 3.97030664993167 2.59979625578436 4.18111601721335 4.13118453176859 4.98574003949392 4.99881263589147 4.78055472681418 4.68078958246501 4.57220802113288 5.04819326924999 4.28711904250441 4.33053285017535 5.77481682090605 4.15904493162123 5.09239089926587 4.94282342691038 4.90132963688516 5.36273565958829 4.47074681878499 4.71700595770107 5.76322928284552 5.23592175388433 4.74311401840772 4.16738558722316 4.54970444987771 5.06179391278514 4.71728697981568 4.56722899663299 5.32191967266709 4.13296184932386 5.46760482016238 2.59979625578436 4.32047031647615 4.02397426135062 4.09471566796706 5.06558683097831 5.0203920245144 5.27183087496997 5.08363238321124 4.76577684386492 4.81307193274341 5.51272833609006 4.31838416587137 5.50763378455662 4.20483192097211 5.07717496608487 4.70147313196168 3.92546174437551 4.99711673280342 4.35620215271239 4.57332627319067 5.2826514559327 5.36522587011199 5.66931166179796 3.37964665561139 3.88401638270689 5.64669826720934 5.12421590916764 4.94842089630619 4.77138373522455 2.59979625578436 4.97569000070355 2.59979625578436 4.5940049436203 5.50035941480492 4.52269867495719 5.09047529130498 4.06308466702469 5.03311407758417 5.33115353776393 4.70409069279434 5.12420637072029 5.35419196830694 4.19808394818094 4.81461114824658 5.03035785202443 5.68678638478205 4.93991844529126 5.3494424463934 3.43229267361625 4.68630234199363 5.08061408021674 4.25127920728004 4.72179139128423 4.07237430689099 4.64305949418276 4.48126854675378 3.82023768338981 5.17672287544096 4.4309529457229 4.0503771752365 5.01915856386124 4.0607334142174 5.20883052833775 4.39505253815544 4.65449026203782 4.90704711619437 4.55722629693685 5.40814099100929 4.7600967661059 4.1060255636254 5.11301351000713 5.0954583952707 5.52904961746252 4.75454482700421 4.33478672800167 5.62895353948967 5.79363335719252 2.59979625578436 4.65198676658881 4.75681037343937 5.57466093053643 4.92658697755194 4.92250710485192 4.82165861889825 4.50205227313125 5.21458228300803 4.61918128026582 5.33017141807581 3.75875412432602 4.45902851142036 4.3453188542655 4.48611201207633 4.871002523007 4.17168768980405 4.01263954092303 5.21054939581066 4.25652890734218 4.57419527716922 4.46049122714596 4.96442147142948 4.56786866246879
Manes.03G129500.v6.1 4.45379254643727 2.59979625578436 4.48938581493845 4.50452197021879 4.72385786817472 3.92229343905412 4.35331225138025 3.9219253368501 4.10402458597672 3.53020872524022 3.91704324311539 4.85511133907452 4.01598277474177 3.44305187794855 4.38547449909553 4.11799684464506 4.48186500975861 3.80123086013542 4.06282315022221 2.59979625578436 4.58068053783174 5.03084299439211 3.76340664245606 4.05286191379818 4.24138412999339 4.11052264858323 4.3669146105161 4.04230324729543 4.23901665491107 4.51811078193081 4.70300088113186 5.57240382115742 3.85207335137609 5.22197610998754 5.00265054009601 4.90704729312164 3.70972850317257 4.51105461208225 4.05492540605776 4.69802449698143 4.63454447226334 3.97419662001755 3.42762445997438 4.52794582638383 4.53906548239374 4.22491347845287 4.66279150503492 4.60141914531168 4.2835147899628 3.53623203608649 4.61397143423375 5.06556169158258 4.89273870718058 4.29315625731707 3.58452961246909 3.76180760438162 4.0818085364956 4.3548164558268 3.24813913044745 3.66311783781629 4.90980962415406 4.422606738002 3.9027022233922 5.50880681331723 4.34436282076247 4.44026838554202 4.51758399138999 4.29033290707597 4.02336069450757 4.07461972269401 4.14140926066055 4.64706332687044 4.06454972850657 2.59979625578436 4.35439551718836 4.33094898279442 4.83809651620105 4.12948081034605 4.63768944548833 4.14619454260098 4.3096638976182 4.47961993465753 4.16063303172607 3.91343157594147 3.80444180087026 4.68656184688355 4.16709846439035 4.85439979971016 4.40735705170609 4.15130648459807 5.06831051629222 4.25245067259081 3.82384178068171 4.19478369902351 2.59979625578436 2.59979625578436 4.62936310061898 4.41331555711298 4.48937483990306 4.66354983464317 3.91555449463592 4.60409581369442 4.21232240261733 4.4980152319154 2.59979625578436 4.53420448960132 4.5504488491509 4.33202905112793 4.09638608810693 4.51350516611589 3.88289879926788 4.29779849971509 3.91058918117296 4.41749325203936 2.59979625578436 3.91825195276001 4.94806827744185 4.65866846193553 4.77578619279045 4.4995448624184 4.4354859341469 4.0687185677311 4.56815492701656 4.75060508771914 3.7956450785681 5.14500535281524 5.22849266458257 5.29201287215168 4.73248058554761 3.90689910552146 5.22507244526266 4.49878962985452 4.29495883722318 4.67056384952912 2.59979625578436 4.39505529182034 5.3137960478672 5.12906871849378 4.47866081912349 5.05713900509422 4.53880352454268 5.25914696221891 4.9842633991734 5.00280300730152 3.46737055924807 4.40501889051102 4.38027920375344 5.27125697729111 5.35074105250202 2.59979625578436 4.17890040090776 4.98518779590774 4.35749249705678 4.7946565352314 4.08636883725555 4.60720830231354 3.13846362547094 4.81245873796656 5.00975229678139 5.13592764486639 4.6018605740667 4.80356037570677 5.22111075582282 4.57954258934182 5.12092151505418 4.90879511951792 2.59979625578436 5.00848113282106 2.59979625578436 3.91202609380886 3.41380625865222 4.29061524656548 4.39128955246487 4.83542273193609 4.55111216855682 4.19961073988961 4.3703678550789 4.08318979598926 4.62508417498033 2.59979625578436 3.96904096430687 5.06423009031244 4.81243159242913 4.8382527010223 4.51500168006794 4.98733444199508 5.16517675462811 5.33236709221232 4.98438689941694 5.12040058301309 4.45535680700266 4.47657275392353 5.2016975063157 4.22956925579722 5.32271941299487 5.25760160993808 4.83442493975447 5.42304872324981 5.41183315918808 5.78387380571021 5.76849779907589 5.58604902351977 4.44796361201042 5.48808458497064 5.04366337122274 5.66904671105152 5.52775229245506 5.57240301741061 5.49094047492502 5.03159042778281 5.56640891430587 5.14466541608704 6.06629710073441 5.66524398857818 5.06698148608036 4.93680211116924 5.17972824733914 5.44376863969198 5.63783822190466 5.45142031479914 4.95586597078112 5.10948377951287 5.47101810885157 5.47930796998809 5.14378755258845 6.17880209014042 5.64581297609337 5.92462693111036 2.59979625578436 4.96152735329564 5.60045451128148 5.37784031926953 5.82379588380933 5.0028035853675 6.12719495434166 5.41191181109652 5.37341786306718 5.3470047520098 4.88518844973306 5.66284394144126 5.30084735932263 5.54737798919377 6.08939442262052 5.62041031760298 5.24085655668476 5.48332633203328 5.32708713590157 5.09675842049776 5.09491247569007 5.12410712022113 5.63020062548304 5.06672917528785 4.47509976526871 5.09530458767867 5.12634353354795 5.85547675763286 5.07827029939679 5.49115305296387 5.19271385003195 5.27119672209481 5.63386347663799 5.11666244280899 4.89544784176968 4.71096735848216 4.89590922774263 5.29762652538741 5.32156427918239 5.29884765088442 5.64775399921056 5.38507261282064 5.22907158013133 4.73041365241294 5.12267300781329 5.46779230304029 4.46506181317869 4.43263503486134 4.54203549639159 2.59979625578436 6.01521956681878 4.91254459810397 5.39454166921323 5.52031031773627 5.73329518577823 5.10681569082225 5.89729750384728 5.6641803526597 5.00041600180794 4.74723383702734 5.68396396152008 5.37657868765282 5.07422389788049 4.93278504954547 5.58161674943936 6.44576986615415 5.32923779900809 4.93552091784888 5.54701575418194 5.7099555074212 5.45100581856859 4.90487541258868 5.16517103855243 4.45902717605054 4.3950281861884 6.24037674335478 5.4992546479013 5.87816946536226 6.13557388904062 5.77067503202121 5.14021615542058 5.92347275332307 6.13460735935173 6.62602092170847 6.36550717836225 6.21523270374792 5.35321750390411 4.94288935082317 6.00406688022063 5.63484783960732 6.32905755934675 5.45556863758084 5.17710434169829 5.57923397634073 6.16888069786652 5.53652986810815 5.47526964915147 5.20035591913509 4.63834694276879 5.06638524212639 5.7613278882865 5.75737938848915 5.64844675962302 5.59840957929868 6.28297791613009 6.23081331732892 5.43404383360753 6.12296786320842 5.12277265414267 5.37596199762962 5.19920014294133 5.44218963640692 5.40821395191695 2.59979625578436 5.53783005909245 5.90189080663234 5.83348245182595 5.52734894154931 5.81784438981363 4.98654315229346 6.16936492758682 5.03176724812913 5.1991944910678 5.54523458007005 5.98228084142119 5.53002255202546 5.85323108865956 5.71174312017011 5.07009439438707 4.60558706054174 5.49990024846958 5.71288870262382 5.78666427438298 5.81068191543203 4.07510579644176 5.88602481958846 5.13862940283905 5.41870730409086 5.76469322564302 5.54132681429506 5.44013008210066 6.09047656800847 5.09561590778778 5.86772847971919 5.98587344631542 4.29546165651594 5.27227082327903 5.12147193761485 5.07868255539049 5.16489761905726 4.99285517406928 4.73476852535415 5.32549452718896 4.29642468583677 4.36315426171649 5.22215648746562 5.41552185349719 5.0140493390168 5.01055722557959 4.77999346771983 5.47117013369694 4.55091090840958 4.93700481813345 5.53260901940399 4.8908210218187 5.83052440245622 4.89260392446196 2.59979625578436 5.20089520254968 4.64659589103972 4.79436101604672 5.14889710384552 5.52295976805976 5.13346058295346 5.59696451608668 5.59251407666681 5.3467055564971 5.4302361343432 5.44275254289269 4.81777725572858 5.4007746697071 5.78360267690725 4.81533626129093 4.43003679155262 5.20802087916908 5.56426009104058 4.98023550483794 4.89929331342009 4.81963759412082 4.89979979504615 5.10223852419641 5.78755482313381 5.55423523658108 4.8872432887045 6.17234804667272 5.53656211632131 4.93138586229108 5.40181131251908 5.08116332394859 4.80103275824189 5.9685287893221 5.85702877112792 4.8415147203932 4.9534636389059 5.56651377912226 4.96575772834121 5.16732849712251 5.80860455281654 5.54074242043667 4.90985745636989 5.51719782614294 5.70177437222799 4.79851670262775 5.51235966534311 5.31702231124186 5.51164392126816 6.1948890604107 5.51632746059727 4.72847712096837 5.25336721426964 2.59979625578436 4.73960780540194 5.2495047350844 5.11947817923034 5.04539567583948 4.54692943204463 5.29010244848644 3.61979586901477 5.53382350195254 4.62945253809221 4.56331016415297 4.67014457476377 5.36018344619127 5.03749240634957 4.97751553933043 4.33296021905051 5.44243428612609 5.38035927223468 5.05038689465228 5.26049674812451 4.86895165137084 5.44908297555372 5.00747416536259 4.40541472262617 4.66265331329192 5.11017282111831 5.35118709370579 4.98098204436447 4.72887690289586 4.43805265115603 4.09557924827127 5.37007303010709 4.41003778231333 4.67334933601485 4.35041938193346 4.10111300388802 5.1776320457508 5.43154935669389 6.3811581025713 5.26413049332113 5.67301049913091 4.84957331114067 4.65703573531571 4.90306601607033 4.40423979375323 4.73746579908904 4.82714333656763 4.62030877807126 5.34249394278509 4.57946966740648 5.86964796919563 5.01403840957566 5.18879515037969 4.97331980826799 5.34599566695008 5.53581021663538 5.82009648583454 4.64154098076761 4.47730382235401 4.33187356670808 4.74947982910268 5.08585441089883 5.17374065621429 5.62696071169864 4.85065843181288 5.5376754356871 5.05717623119356 5.92780065713212 5.03400236084315 4.67993690176353 5.4926385799268 4.94435700652749 4.3921568441625 4.96571203965653 4.94658870742859 5.27129611036314 5.59498936650499 5.78154019333839 5.19094873649133 4.81264531407141 4.98241677951722 4.00694938209418 4.08500922753451 5.36343335309083 4.81355877874012 5.1258783014473 4.97485886151239 5.87518226849869 5.64970929406333 5.89783670182835 6.04337176002265 5.30673032938966 5.19957595659586 5.19703469918055 5.00014180101443 6.24283041602774 5.10935235172327 4.54963449376279 5.7581077030479 4.78686439319127 6.05473498796809 4.89282057395534 5.62582106681723 5.84901477539073 4.65664861801217 5.63090294517595 4.63686507329693 4.16300874332527 6.93798486380481 4.74727693784335 5.49964772601421 4.92688647317652 5.57629787855935 5.07622333736026 4.8875615872896 5.75415782805583 4.8135651780118 4.25445110373723 4.74104416413395 4.46283008642851 4.09181245676974 4.55978967250782 4.75718686771069 4.26954800455055 2.59979625578436 4.42435522986681 5.94264135331163 3.92077427370397 3.67936228887807 5.90704630658814 3.88540911740735 5.29215555101227 4.05382240138403 5.03128442933075 4.69464347417724 4.31631246402766 4.54863215938761 4.09207339606857 4.31566688152556 3.18542993688362 3.90241560980086 4.71916761286226 4.1521039100773 4.07013693899983 4.05211130470134 3.75685344036857 6.31473520223114 4.2349604427065 4.89955588548687 5.14424917250544 4.38670909921362 4.51866310473423 4.7473199209125 4.0383893101787 4.52163361564284 4.38422547721821 4.46890143840814 4.70945626431312 4.08958618670128 4.68601799551878 4.58112602230414 3.83756148430802 5.16023659298614 4.41006310523064 4.66832207899897 4.54021902193282 4.07438240549939 3.66867578689213 3.93866419911265 2.59979625578436 4.25260842111898 5.15888063434543 4.09667551541647 3.84949809909016 4.1030662293359 4.60938283404119 5.17088374159707 4.74693319765526 3.79716551795672 5.21631662540804 3.87185768498458 4.52490356230634 4.98574003949392 3.95201576043433 5.60338335678203 4.40546711664691 5.41395463824505 4.42273388978312 5.85540789248489 4.66738241485045 5.02890370927168 4.50016438504584 4.38838527305548 4.04499965737973 4.90132963688516 4.40306997870969 4.58314626098633 4.71700595770107 4.21448285622671 4.7246073309195 4.17864547284131 5.92669020020694 3.29367264049087 4.75059681080442 4.46914565595974 4.56722899663299 3.68565295308433 4.13296184932386 4.34345226493752 5.66832519039415 4.17125942085363 4.02397426135062 3.93031409519857 5.28669861160211 4.67496821850876 4.41892463125046 3.81657914533774 4.37576539205901 3.44901952329009 4.27685170672459 5.44323658959495 4.17644080456929 3.76245128849444 4.30226829520296 3.88087147557617 4.114440610169 4.45145019211425 3.87770799536307 3.85347255652778 3.83925168300536 4.50765693591651 4.131331207468 5.65575995806653 3.97993272338895 4.39622407089306 4.27240337531661 3.95704455806497 4.31057952550725 2.59979625578436 3.23817512837546 2.59979625578436 4.00843325576256 4.79587404593374 5.01567714768602 3.88257670646385 4.39557409222477 4.23828724517882 4.09013134307423 4.31247155375561 3.94552843496954 3.72870756154024 4.08931891774608 4.04400100606133 3.86343053792784 4.42671592107781 4.21898952457637 4.20489095776479 5.25313575882273 4.51817048718666 5.15574940692697 4.47728334285542 3.70817243565136 5.23003311768263 4.48734180026031 4.35711926794763 4.37199136281465 4.46090180842214 4.48747596648101 4.80430730884776 3.68182989929518 4.4196521606443 4.61309429115726 3.95359024936194 4.17015085889933 4.36663517684722 4.13821543031849 4.24175702933032 5.57413372895792 4.55948059476142 4.04333909787736 4.30213756616131 5.00214929741961 5.82171565111307 5.02426279327363 4.53882876225885 4.01195497471665 2.59979625578436 4.71350419033917 3.72442824282283 4.3608147803658 4.53691369639324 4.07730770910483 5.08536463560457 4.57564465177958 4.6336691793727 4.99515638828431 4.35174498044401 5.27379408418707 4.68351807997182 4.09838638144342 3.65759140826972 3.54645731268943 6.84531489326083 3.61796802068616 3.96521401075808 3.75692974839097 3.86455948495139 5.15273999761704 3.98240590987691 4.51324464660254
Manes.03G129600.v6.1 6.63051027240067 6.94194581279996 5.49352068271838 7.12396373740141 6.05514518127669 7.25696592651628 7.86757695538784 7.88575243893232 6.68768317134281 5.49952909691927 5.53054114029116 7.7482332895171 6.63696339855299 5.35960304776762 6.38233348352187 7.94513364197578 8.11071058068823 8.17024422996785 5.70435037465813 5.72464901586894 8.04627334947843 9.47949316474249 6.43655108594283 5.99847750941274 6.28582825689208 5.93090309864225 7.91948228583426 9.91176924764882 7.48777539507363 6.00967362547127 6.55418825034158 9.42964401607622 6.5604031445189 6.17714199121203 4.24570247635924 7.04659460081214 8.17955930764978 7.07405830703115 6.56854566346179 7.71545625047569 7.82811565932772 8.17469394762458 6.45290935987111 7.10060894454193 5.49797047363289 7.63490204010441 7.92502862397935 8.24567303855769 5.4324350311122 6.32976928475142 6.71385656293603 8.247914654134 5.84060726856938 6.15956892819545 5.28806239038225 7.88303975617215 8.21620850947451 7.18150534152152 6.75018646038455 5.54367475317096 5.63526289035306 8.01679822833916 6.25982873359898 6.83854735850463 4.01981419915342 5.97096116979676 7.44978784665767 7.85500794677536 6.78325548279375 6.64112731252416 6.45557889945085 9.13432838555782 5.22925297098181 6.6658851503385 8.34859349791119 7.77962432042153 8.87362615601776 7.20677158325711 9.68413811014715 5.41478885839782 4.6104786076812 9.35969425902598 6.9332484545196 6.79431891945091 4.67896024049718 5.14585103182003 6.49140425188717 6.96881785295838 5.84229377072369 5.6744782822021 6.41817757564408 8.00348252630777 7.43676979247332 7.78509339044397 5.6713578930303 6.76445058878781 6.26392997971335 9.11739438644954 6.11444417689347 6.92218129197178 6.4594811018282 7.26235464623729 7.8469982857509 6.31376259680976 7.03778237732441 7.36691370059743 6.44346599430516 9.28012060696887 8.6911825864623 5.86615325726685 5.49022262179694 6.54876785422005 9.02862869714171 5.92751840614519 7.02921040017765 5.45407893192555 7.48280470681068 7.68634475797383 6.30527942996867 8.02491635084582 5.85144193459938 6.27700300621662 7.57650880051119 6.38672319824658 6.18576382589718 6.44549875997799 6.30698768070662 8.90379520471644 7.16879320768153 7.99043757303689 7.72475666612228 7.1806934698746 7.4510536079293 6.63024816693846 5.69618591814306 7.58592588799618 6.515610901948 7.64306208427391 7.59956783613177 5.32097039701089 8.0181018169578 7.05748393068804 8.47917792619464 6.18292820249777 6.36566730396812 5.37390267671882 6.95535962169332 8.38659105652422 6.27407688300515 6.99041309310999 7.02342511068768 5.58026080385076 7.92437831833272 5.83757036715902 5.971092801738 6.94473092988664 5.5355977418332 8.98212979243753 6.93825698279799 8.11322469607746 5.30432009443717 7.2174597098386 9.03195244183731 5.21387423163499 6.30472419010223 7.01195642339336 6.08730795004999 8.48361036790347 6.05100434830062 6.33484910661979 9.81353210906526 7.44141749450293 7.10402566383092 6.18951011190139 7.5413240562576 7.2001627763133 5.02715028378286 8.12169951543803 5.74318772774107 7.3090586589855 5.77061331997378 6.45328141264988 8.35260463775802 6.99489029862155 6.45691310384145 7.4063641876015 7.4660616172338 8.72145351747051 3.98543193245573 6.58694799594962 5.05657382550676 6.0815560988222 7.645530370885 7.39020228677086 7.28511564486494 6.74264600741956 7.12163144920589 6.59084825181826 7.38278983190541 6.23532496530609 6.55778585198097 6.97458779148868 8.07205071104797 8.54808099449269 7.10243700379874 6.87144069058459 7.08719192459225 8.02753827141345 7.84834008042462 6.34227752176693 8.14639158682684 6.69270327703448 7.6004709882346 8.60443104219138 8.54569486699689 6.53160417347109 5.74353428624593 7.23882571741662 9.02199154515448 7.83345345121166 5.92892260409412 5.48617669582588 7.46183650602384 7.28568430881057 6.7922897053663 6.78201684415097 7.53897693175609 7.33327112069015 7.86012558711606 5.56623272084281 6.54972800486038 7.53083671131235 7.86892754603448 7.93015438159686 8.06790580822559 7.66031835161259 6.35709150566409 8.94913069514066 9.92729236293685 9.04638655673993 12.62385051962 11.6122876390648 8.19270595069074 11.2808438265432 7.84215926068373 10.8250404411924 11.3722960888614 7.58325515550098 10.5873077773339 8.18368066982428 11.8958393674656 11.2944780796274 7.2583903070868 10.1079722148381 8.73721543252795 11.6924360050642 9.61746939138503 9.25262305537347 11.1342113083967 6.54048205682269 13.065759902016 10.7265573156686 8.5378910983076 11.2461004754346 9.52955081263772 12.0065415678265 12.2824098992943 6.81811575219368 9.11936045560903 8.22331637897311 9.49841636959701 10.0793222767424 9.88598248510142 11.8472806501254 8.89025650606639 11.6055625200254 11.0805565029991 9.33913387672178 6.71064389238897 7.67725559532997 7.30949936478257 7.60673754741242 7.47594997466259 7.41447772116524 8.34482201996889 7.65905207185142 6.60641115339882 6.81514530738603 8.59285282369269 8.78867837165691 6.3330987834052 9.77078037383796 9.97165256043008 8.0419059928969 7.23091830452875 6.59456178985422 8.23826134120436 7.77269961021655 7.92629137797173 8.392520924166 7.57727277478119 9.58648838370603 8.07259096444253 7.7174190919909 7.57707509878969 8.29242336575793 8.89372680520776 6.7792904336986 6.22830993397809 8.35041125915726 7.7937119237812 7.20683935148272 9.1834626611792 7.64344564428882 6.14791162696948 5.69181808488259 6.11443653911013 6.18798297892447 7.21028180268177 7.51987831236383 6.91242462138517 6.01300563020442 6.73785702169917 5.97718396587501 6.33752515737326 5.57026919608559 6.66642333949799 8.00646117600056 7.63784161455271 8.99863429171437 9.92763099183846 7.0532377910719 7.17295988287586 7.57678082468765 9.33566554539908 7.26767038185144 8.36766786100653 6.01768416965986 7.18055239348075 9.03836685288352 9.26942459867191 6.9932602575601 5.92745397191279 7.820281407092 9.61363318979032 7.90086013776427 8.47102199668314 7.82318033547988 7.56897723924401 7.05721866441182 7.49963804800613 8.29138442967158 7.8951344583176 7.8035228522523 8.21346954728289 8.04143475635474 7.90043031075399 7.2508970968587 8.56307822190834 9.68083751724657 8.75483391417907 8.8252783398739 7.73829173657827 7.38814672107938 8.20810054503162 8.20076515824271 9.046267691367 8.65074857349985 6.93084496108001 7.91278688351056 5.70587986602013 5.57715844885477 5.7398023480709 5.61199874218424 7.80194601210623 10.6927899569812 6.38940368354764 8.68959006068783 5.77618160091097 8.1759926705047 8.73224342180119 7.34188556013291 9.73614677441926 6.74536579703236 9.1774494545624 9.0575722394191 9.7230123893999 6.98027190574702 6.20527604925524 7.29308875436372 10.839982020339 6.8664971313568 10.5274925908711 9.76276510633294 7.01374045039201 7.69792003902431 4.72108656800399 5.80314954477637 6.29264982750708 7.60157920894813 8.51056194009757 7.17441251489167 6.81936114904177 5.25605510191197 8.89767349706104 9.60384999762993 8.19908943228981 6.86902690197052 6.68869318204424 8.14206435700268 8.63940996968048 6.48660662098181 7.58465689213274 6.4061203443342 7.53744484484427 8.84179148037875 7.24737041922302 7.31750028212522 6.19356261805316 7.76798109278728 9.18587971054544 7.26609114261915 7.09433992650688 7.10587827824192 7.11195720154188 8.19393787029706 7.6031974649981 7.76437780589123 8.82555698731205 8.92038443673291 6.97475615510599 7.71461163936922 8.0707384005708 7.96551919733026 7.05631905883262 7.86374490638565 7.07798690325839 6.59388701035035 8.09365852598257 7.93049144137784 6.16127911704825 6.50554798042972 5.55310659218699 7.22003663954107 7.53207209023759 7.02102196378757 5.74138073254004 7.4323715778688 7.89208762653118 7.53061488617849 6.75717837893236 5.11947817923034 6.36364246175038 5.72667170711101 6.81454618096399 7.07718013734537 7.20746399245363 7.88703849066887 5.45845578696319 7.27051515601373 6.17309664567725 10.6570718630092 6.399090071001 5.87003135028464 8.35591394229546 8.29954672069561 6.53275251240342 7.22174203499796 7.28638047891143 8.41924648373643 7.74325745602749 9.25338725626 7.37530043749834 7.37203045626394 7.84484071882012 4.28402504723521 5.78897069063372 4.62618026646727 4.56220737271307 4.39272052798781 6.77564419848444 8.50719883831401 7.48396217581569 6.30306128687615 4.88326919476536 7.624033579766 2.59979625578436 7.15825705899418 7.50693335502515 8.44054719290511 6.43176331573802 8.11689635126748 5.97895712183203 11.347675350676 9.19952186887916 8.01715082322814 8.58710108825424 5.87201284723466 11.1434685820793 10.7502537049124 9.37726105784501 10.0569947925789 10.2718805516878 11.828323533725 11.7494004731539 8.63140799286385 7.67215790558857 7.73143767206058 10.5330124146223 6.06391601168411 7.75858991501437 9.31114219198213 6.45334353887461 11.1738519121094 9.73985457932752 7.93212710525148 7.89009627114894 6.80897563773417 7.02715322504825 7.01235527121826 7.96957330417731 8.44570630437742 6.35092783231593 10.8762298059448 10.0098928979884 9.81342960298055 8.28470564948654 9.28102587391323 10.9830529099045 10.3631229721927 8.00795707684347 9.48859921677126 8.39797299021115 10.5953225193855 10.3578773373803 7.44911475130949 8.09785136438566 7.93947932249853 10.1101668994406 8.40278097993294 6.61378294699872 9.24489635822478 6.28484448392235 7.7572863224438 8.75309567149576 6.55255643626388 10.1354775783636 6.10654511077497 9.59124641500935 8.52996950855765 6.28821280614231 9.23149778649882 6.78011421355629 7.72905435071119 5.12051733245467 5.63831723720592 9.47109944088491 6.78526503917251 7.4521247529325 7.36836307752905 6.9578370428636 7.98462605364929 6.23860985775731 7.90630486273529 7.04712483216479 7.47707549958478 6.83482266730068 7.8928264208915 8.47247716033414 6.84386979319527 5.97600024839443 6.36119672377759 6.52270881366998 7.04461573802221 6.62351336778116 6.88976249076774 6.65326029716756 7.62393527599283 6.22956414800744 8.04415482915862 6.41546068602455 6.47363063770743 8.78770870637488 6.36847242523313 5.29100228102504 8.37881239909865 6.49459079632257 7.16508011202853 7.36828471314549 7.29047770457662 5.88559896072028 7.29563528265347 8.21865405503966 7.82953721204044 8.30866195136809 6.86767393153416 5.94859647928341 8.80595482537773 6.37687191554814 5.81831550850501 7.35740273039659 5.84020570010398 6.53973637865299 5.64796681121098 5.21692059840531 4.43689765150505 7.51196530635779 8.35345850558877 6.62795249732843 6.95962010837947 7.06200317286864 8.42620084950263 8.83090694832211 7.96967529125797 10.6887938060699 5.21944081188779 6.47704910549828 7.45168338338855 8.03756341369055 10.9079947147859 9.99461673350247 5.88105350697447 7.13677738188201 10.0375774650668 11.1795823171711 6.29165350164811 5.34673378255592 8.22134884361911 7.39851977597892 6.57661788514219 8.42439064024408 7.0663656465665 9.05944285814776 6.95425788127936 8.33285686171583 5.60659697503146 8.97719102083228 7.89407643018184 6.77094374590365 6.54183693271761 9.22730927649568 6.23889446815823 7.21100055557253 5.89170329746612 7.47830645794918 5.46194131160275 6.07591296524701 6.77172212678127 8.28960142193917 6.97991426345513 5.94392036867358 6.43106889413339 7.36709630017195 5.73594365153784 9.38496185791445 7.23756049213135 6.56416567341514 7.02462233207882 6.37629706526936 8.17455501984061 6.86933004662823 8.69539603698348 6.4537391120186 8.28743803390547 5.78565679436222 6.74996482688457 4.81307193274341 7.00655759168077 7.52210582485278 5.88254846886667 6.22468313338513 5.6772554928177 6.72327245051802 6.45844968566371 6.31528942929949 6.69842526643896 5.50545106377994 6.03273411378239 7.80541439525352 8.72421933573114 5.70749106811638 5.82739781388755 7.38719225364767 8.89990700147177 7.25293787431489 7.37427037196997 7.34832326734325 7.08868757883487 8.37175325854195 9.94317473898276 7.36363968804472 6.69272726449732 7.31289209711894 9.13447113907888 7.82505956849588 6.69509896790789 7.06288872142315 6.91468374246181 7.73250585431674 5.6497323558945 6.19951286260337 8.13994136922414 7.29398607470605 7.41580977262629 5.98302023149109 8.90375089608825 7.74008947085606 6.89243535602272 8.97925193050527 6.9678806017641 7.2894863242297 6.92727682597896 7.42607059843406 9.07443029056149 8.01180430470554 6.68026078024076 6.2728032567981 5.66392409236102 8.19370640969341 6.80110199604041 5.40683943274148 5.25635826851663 6.93119234678581 8.38052805057511 9.12609144209235 6.19599799266709 8.96394124836809 5.75014781838762 7.13116237316885 7.79871484723079 6.325465103734 5.90675386786896 6.75911281639614 10.0471273106264 8.1005381907297 10.6748769444193 9.12691346518699 6.47345754260302 8.9500971087035 9.03656997426132 10.1382644715926 7.56886666568113 7.77316334563373 8.97889770286556 7.25323790407553 5.16435470113727 5.14237059359785 8.26695742279657 9.05909603084307 7.76874245226095 7.75268945091773 7.60322678755372 7.49717940310462 7.62733928081967 5.23372427591683 6.88978932795653 6.17866034477604 5.92611368225405
Manes.03G129700.v6.1 6.50950604221139 5.70503563487551 5.94482919326331 5.55800083979373 5.84178347764507 6.30394823666149 5.86753395438177 6.40903657876574 5.89648166256371 5.76852279746366 6.32644725003122 5.77160201051264 6.06446219618957 5.7564243074248 6.10389242381338 6.47490244046437 5.7500005050797 6.20877015061851 6.07104813576506 6.25569081719161 7.00638977501909 6.62230375688178 6.14372754381328 6.2102683367871 5.38578413139065 6.12547994791382 5.97711609295313 6.43127953692257 6.0438196019397 5.60128425337954 6.44249327509479 5.45601309334318 5.83741677991341 5.61703393108441 5.32899107505953 6.50782573045639 4.98603024829738 5.78205789219026 5.83525540311728 6.63889778932003 6.50736856709443 5.92463714638154 6.15167958849248 5.79040929937614 5.66025368042829 6.04467867207776 6.31787212762358 5.81014581892434 6.36137694742803 5.4711064294837 6.62626313212821 5.95957081680995 6.13992260044064 6.2693317041675 5.17223650721223 6.86964311320662 6.09164947582092 5.97695281266623 6.39054321263582 5.27552797638742 6.50638533431572 6.25085281627475 6.42203483818279 2.59979625578436 6.08614943308926 7.06799616668611 6.34375399501161 5.88612139800578 5.91389064861957 5.67571070627418 7.17423957543579 6.10072246630141 6.82035526609763 7.03943146197084 4.35439551718836 6.42801654806285 6.41227328810773 6.49562344311264 6.32271444387469 5.93781124144244 7.00764448085546 5.96388625353642 6.07169229109289 6.23770056370914 5.64962861723686 6.09441887213399 6.03461877227487 5.89474582530176 5.63044323085614 5.9848793205825 6.83803132185842 6.25451173603542 6.42301353957778 5.66929056708098 2.59979625578436 6.07128180418453 6.32686390931024 5.683891514202 6.15940646177735 5.70158582023236 5.65987461267867 6.22572361796294 5.73909734940539 6.15846369712528 5.12862405186618 5.71365868493469 6.09262606036233 5.63708302390117 6.164007890047 5.98434053259549 5.75116362831989 6.24115733091394 6.05184064626132 5.26996254565102 2.59979625578436 5.70343134865592 6.99200334627664 5.68734953498287 5.62906539893843 6.09061220702784 5.64182982853383 6.53963328559287 6.24630730903405 5.90676085636435 6.5178597737821 5.94017794453268 5.67027116425707 6.07823030565513 5.74645839569592 6.11459870410711 6.24252756262166 7.16044599599089 5.8412008469997 6.53447963389145 7.4157204115517 6.21993341634241 6.47739115510076 6.25874895636229 6.39540421488957 6.05144530118878 6.29552435613722 6.54111271965302 5.91692935016415 5.83230477737244 6.84509541826679 5.73277030286146 7.22728168411295 6.76507809716387 6.26169223530458 6.99041309310999 5.50422269843324 6.70696176258628 6.59570891506659 6.09481753912193 6.08306410720411 6.15421487602644 6.30747040105963 6.21490552668958 5.92173789511797 6.36408534025139 6.21197029154212 6.90282500696884 6.35260420147174 6.30267026026053 6.30472419010223 6.36899406500078 5.83392783055157 5.83813824375577 6.05100434830062 6.6325325161688 6.42638457107093 6.40239002684986 5.83782978315999 6.18951011190139 6.75564749127236 6.42539197704129 7.22882459146499 5.89935893346685 5.74318772774107 7.3090586589855 5.58881474836312 6.48154546613435 5.74319329207373 6.04954560228871 6.08017909296553 5.85750655907449 6.71675901615921 5.86730935309474 6.66432372446068 6.1075735572272 6.04747839347339 6.29394405993892 6.41027957428932 4.98129189971951 6.01430680829477 5.61798539170804 4.71686264545529 6.83805008648221 5.88882574342981 6.49934307366258 5.28223631088659 5.56202727246969 6.54421110330607 5.66873563013849 5.79201213987005 5.81684815861853 5.56893395656885 6.81136785252584 5.86692875955027 6.30292386584261 5.66152062870535 5.51720317997311 6.18970551700069 5.70383911555072 5.51255645030303 6.00587302798154 5.8596063627808 6.60660777714523 6.06718951564663 5.89276173219383 5.75886858438752 5.57142998904988 6.41206241787989 5.49912093753209 6.61958723354977 5.69076315493132 5.9034565528042 6.7391951449268 5.87583798697903 6.227085034052 5.44340727327718 6.16282187194428 6.84602309201534 6.19910966119358 6.48758680672318 5.82779731372076 5.35131181331982 6.53603065532911 5.78196701010259 6.26280098156264 5.69814068693291 5.6395488437883 6.73615526434203 6.24784534370161 6.32960772556158 6.35549180542257 6.07724680643509 6.80990640773137 6.09185110115444 6.22694917999746 5.4137012730353 5.47366465181716 6.03346905192336 5.54604124777582 6.12870411492421 5.54643875267004 5.83224570338506 6.79135932634043 6.15570177589169 6.34457275894144 7.05136742076442 5.98524608410807 6.71553822705253 5.99790964330934 6.77576845146973 6.13402046638596 6.01452480119885 6.12702711964533 5.62293878083522 5.90652775697372 6.61046455610164 5.71079671356271 6.34381715270096 5.75632078679247 6.18941312741242 6.13119112558148 6.33776206241977 6.23259248789457 6.44226076566203 5.48962324875941 6.15044673292784 5.74418097013797 5.6527902410457 6.10076484972529 5.57500010383503 6.12996541239596 6.19305185728566 5.55600045228609 5.66272342818263 5.65139997358475 5.87728639844379 6.08572976184253 6.00014231420032 6.17812327348071 5.47352936060949 5.88981497842997 6.47871704191531 6.08806033012306 6.62919008577697 6.43422544791563 6.478237844531 6.61919336116143 6.13426969270704 6.50979038671884 5.33713084975905 5.93170513741685 5.83887664991085 6.17810302401073 6.35623061281374 5.53785729389685 5.95317315018279 6.25670872191491 5.67289533477974 5.70468832421962 5.83781642606326 5.6563006435626 5.98092345104699 5.56880145873753 6.30632486675594 5.84555206568292 6.21543967343727 4.86234590537453 5.85742206346135 6.23968106191838 6.02737316007119 6.07612392569653 5.76061774765655 5.88930706563838 6.24473536988596 6.23139515760651 6.06518434466652 6.4239804861714 2.59979625578436 6.23081331732892 6.36854284486777 6.10476509767862 5.99358346793075 5.55884045430564 6.5499362257562 5.85796457243514 5.72901159354219 7.37497942076966 5.07084018018485 7.27730308881894 5.9293391091069 6.40526298112676 5.90862688492973 5.79520985802375 6.64693916303266 6.01250322178273 6.11321838552456 6.01332564992549 6.00337701404576 6.47729758699631 6.65044898570762 6.32985183750417 5.64030613474949 5.99948122066564 6.37736885295699 6.55131130940647 6.33427010641289 5.63109272554725 5.51976858226452 6.90438539265526 5.86143018172601 5.97534594987633 5.37296364725444 5.7640110905865 6.45809014744563 6.54413500070674 6.14085650363305 6.29959035944618 6.14128704943068 5.71615433157504 5.97851601307511 6.03394539736535 5.88146015546341 6.11692765745575 5.54405923399064 6.43929276822805 5.76413445857777 5.92444539947756 6.0907742534601 6.31181811231691 6.65843740144456 5.88935517295046 6.39128058189773 6.08753275377733 5.23257286030177 6.39504914108 6.14424335375417 2.59979625578436 5.73931199046562 4.55720408687157 6.25093495608666 5.09033260165601 6.16358998841051 5.77144078028855 5.77838970458425 6.61114131604714 6.33953316351893 6.04096281907861 6.37337387664315 5.34814181004573 6.14051306135549 6.16718325658522 6.31367915111701 6.08060206741801 5.76450167483269 6.31693842246324 6.02016604789604 5.62575690959852 5.94437927952511 5.71979585274095 6.59602459106823 5.70695865793565 5.81931874588913 6.06827695215817 5.10223852419641 6.74230530220794 6.20962693884991 5.91700188613012 5.23338113763172 5.64129843039052 6.44475624956939 5.89904788906413 6.41897415911927 5.7907450199928 6.21758576045601 6.07348619718548 5.37395939607635 5.23574952703981 6.24524886316253 5.83691323839856 6.21811198790973 6.10367679977657 6.13049470418675 6.29018094321728 6.27551548357524 6.38838057489467 5.68318132615796 5.62997292067898 5.77825436376249 5.6992376785682 6.30677408740149 6.39456500815553 5.74138073254004 6.35456845406592 4.79268532281215 6.07604626652826 5.98513332003034 5.68826233577595 6.11937601486891 5.75998892198335 6.5655456183362 5.93713084179442 5.85502348411856 6.07694703368561 5.19425467618676 6.18680091954785 5.7338200868692 6.37956575777625 5.94436534696273 5.6227553295583 6.09313281846561 5.67966768159925 5.79983803363923 5.95383455452918 5.64577276347538 6.81237580242468 6.03528337870499 6.15853360764707 6.06961180148203 6.37288418727634 5.53316603753028 6.64279985329633 5.81950677076083 6.19940020093588 6.59405685944201 5.40130105436517 6.48764958884513 6.04771460106191 6.01021377650025 6.74012352008623 5.72788405894217 6.45007627178491 2.59979625578436 5.99320786025385 6.05580582343355 5.99845944196014 6.02808590865811 5.49076052217204 6.26604057977809 5.73754937810001 6.38662923106755 6.22911426705858 5.90054105725797 6.05822811316232 5.38975010934899 5.69866623035437 5.95996932154519 6.1100561186899 6.5129004748222 5.58127942921116 5.61560129663612 6.31517368808297 5.79293520519869 5.9420139232886 5.88735103658526 5.82078616583958 6.53829281580569 5.57814334043315 5.98191518095987 6.19565358670989 5.66697070161532 6.42170723998071 5.88608862280998 5.92160863239118 5.99701242971144 4.63394437939652 6.20853784072639 6.128508754611 5.9307089121544 6.05457059641544 5.67471022204011 6.30931368853554 5.76239611713886 5.60676788101631 5.80002406636255 6.20978515902929 6.32891857712595 6.32113740096675 6.04980911939281 5.95120137483983 5.87352256575767 6.11710944946291 5.44706132127967 5.54589190391676 5.6909366396572 5.56607780817536 6.02539063356818 5.72180433777287 5.62617755265299 5.55000004804775 5.45623340736547 5.72772793481397 5.39478382452073 5.5144024530917 6.19419073270436 5.45270246115027 7.02889591180095 6.1509597979036 5.48305265276334 6.18659121697296 5.85155435131443 6.2764320701663 6.5893550605125 6.26683539030667 5.82575435983564 5.57496669287605 6.23388016376664 5.89314068012607 6.13072004936776 6.03096438695188 5.83035747499368 5.79116128925937 5.72821392276374 5.28570837650766 6.13322746896266 5.55908597008498 5.48267895613219 6.04387399699102 5.43846308275631 5.39981505825987 5.99969682555191 5.03532209840346 6.24112784314251 4.71782436636932 6.05326205295819 5.73961854936136 4.58409321107861 6.0404260941312 6.41563965703559 6.04396277402366 6.57952072452161 5.54732387201516 5.86520119295781 6.56645884825663 5.57822651253043 5.72956288861892 6.03600844630967 6.60743653917348 6.03717075690697 5.8043681060588 5.95778848366149 4.81418458684619 6.24959945375987 5.01028083361151 5.65399336815924 5.1003482247605 6.92906971358859 6.5303575367736 5.41930125992581 6.52349233999738 5.84060058870649 5.74299439059679 7.06839802223871 5.86788706036966 6.33560237905087 5.51425796075854 4.95308459978918 6.21727260725761 5.7536593113118 5.8614845564498 6.18193946037111 5.78104424961321 5.92736043164904 5.45667075841334 6.13945761563442 5.43974036703389 5.86424684497301 6.23895695895441 5.39951710463623 6.22578479511636 5.64097762463863 5.40250651665215 5.91032505852594 6.48924824687045 6.49385658913611 5.97182854483379 4.98574003949392 6.46052387361325 5.71497026779564 6.28779169319401 5.62517676694977 6.00424668332449 5.28639394104564 5.57577520363074 5.45147283072295 5.17935101391474 5.74776697825666 6.37992567798028 5.89581007132512 6.26423987130126 5.86591848494859 5.80028154682904 6.46358227599437 6.24956089202102 6.61058514635671 5.54973538332581 5.80167757943816 6.34497199246528 5.40647952866972 5.78025852980702 6.12736738454573 5.22673384044713 6.18064224836147 6.50185653103526 6.46576532689537 6.24161490915676 6.4392333154787 5.02496380398442 6.39805692917241 6.25651368141919 6.10893222440636 6.2426208384422 5.67347101344785 6.52109714543797 5.87697232320713 6.25643703349453 5.20505797911149 5.98416357527986 6.32257829235679 5.44640416199601 5.96239836715165 5.97776856887824 6.18746150937996 6.55732309085755 5.9034032448951 5.93089793785131 6.26643169715745 5.87066608815215 6.8061017338538 6.0484241299925 6.65786363453259 6.12712680302057 5.37325073172936 6.21652850729522 6.23808933028928 6.73631651942063 5.50035941480492 5.82962615537149 6.88247476160509 6.0840459442862 6.10828062391651 5.98538077940229 5.96318285313685 6.23111177027563 6.14901845778629 5.6836173342573 5.49604288119614 6.34073335196095 6.10334615468561 6.48175855570328 6.06559224694238 6.46743221837332 6.38181899459477 7.10998769889485 6.21559182423969 6.11286832434872 6.37172558726789 6.02922659749187 6.77059669925635 5.78626581307532 6.43030638338346 6.36734746916309 5.57041551766434 6.55317348562911 6.12836154345271 6.23547868794444 6.03775438215393 5.55403601638499 6.28134428389688 5.12376887042125 6.32762557796326 5.98308535108264 5.94048618776085 6.36305923392908 6.28385347203558 6.17784384349288 5.67469230620068 5.92840030647907 6.42984553978877 6.09100420376489 7.63973812374382 6.35758905528698 5.73537317548052 6.29636140472451 5.8404608330892 6.11148711825204 5.53101214648165 5.54547470509382 6.25998913919613 5.52972174975185 5.81405057054951 5.75729702075108 5.59374832536366 7.06742385643861 6.35928966912218 6.21700585353601 6.06901424101653 6.48535859474477 6.77514322215541 5.96034572631613 6.25148206184285 5.70666559480405 5.87784184470147 5.01546135705887
Manes.03G129800.v6.1 3.36893467607003 2.59979625578436 2.59979625578436 2.59979625578436 2.59979625578436 3.15536754223307 2.59979625578436 3.32387150818726 3.84534285565884 3.73003826736833 3.23734708650533 3.04561120384308 2.59979625578436 3.44305187794855 2.59979625578436 2.59979625578436 2.59979625578436 2.59979625578436 2.59979625578436 2.59979625578436 3.46069714102254 2.59979625578436 3.13138655775315 3.21375796249481 4.38129522166981 2.59979625578436 2.59979625578436 3.64013835869225 2.59979625578436 2.59979625578436 3.56031851016587 2.59979625578436 3.40635991829517 2.59979625578436 2.59979625578436 2.59979625578436 2.59979625578436 3.46275402627941 3.91152548879852 2.59979625578436 2.59979625578436 2.59979625578436 3.18911703177846 2.59979625578436 2.59979625578436 3.20086796870012 2.59979625578436 3.38114915188791 2.59979625578436 2.59979625578436 2.59979625578436 2.59979625578436 2.59979625578436 2.59979625578436 2.59979625578436 3.28257618553174 2.59979625578436 3.11439241586576 2.59979625578436 3.14040437654277 3.88167187948534 2.59979625578436 3.5984555720394 2.59979625578436 3.15500955286225 2.59979625578436 3.39839961501261 2.59979625578436 2.59979625578436 2.59979625578436 2.59979625578436 2.59979625578436 3.13708551334606 2.59979625578436 4.35439551718836 2.59979625578436 3.12344627707087 3.06039705082243 2.59979625578436 2.59979625578436 2.59979625578436 2.59979625578436 3.17512532819144 2.59979625578436 3.30853211464194 2.59979625578436 2.59979625578436 3.39107561198341 3.01907165093939 2.59979625578436 3.24973940342139 3.14815201337652 3.60878346568707 3.70362220141525 2.59979625578436 3.17011221737183 2.59979625578436 3.19285832138037 2.59979625578436 2.59979625578436 2.59979625578436 2.59979625578436 3.10904969198695 2.59979625578436 2.59979625578436 3.11766270619839 2.59979625578436 3.30468717862715 3.8797349496795 3.6394512499023 3.09842035462182 3.16467000805317 3.05008182588941 4.51424071057971 2.59979625578436 3.54772472454507 3.34666675568901 3.097772256188 3.58385032575014 2.59979625578436 2.59979625578436 2.59979625578436 3.69321142027015 3.3030517261556 3.34493637438906 3.88240910578303 3.3434653761842 3.93778378995637 5.0046027953583 3.14854429515482 5.82386597308065 3.42111300273466 3.69248065330769 3.56505178574322 2.59979625578436 5.97080495680926 3.4898242940079 4.31035261681607 4.8152637192013 3.38823800246194 4.79358057506162 2.59979625578436 2.59979625578436 3.21244460660398 2.59979625578436 3.29604671878417 3.39788747209717 3.05552170562978 3.41192620209667 2.59979625578436 2.59979625578436 2.59979625578436 4.1091360952405 3.458446002092 3.4189762416518 3.89704827642037 2.59979625578436 2.59979625578436 3.07495913220232 2.59979625578436 2.59979625578436 2.59979625578436 2.59979625578436 3.07587858392687 3.5701883979893 4.59453160439119 3.45050421449097 3.73843338375418 2.59979625578436 3.8202779361678 5.58551917625561 3.77348118255699 3.50199777250438 2.59979625578436 2.59979625578436 3.06457845309048 2.59979625578436 3.32270141304433 3.56372893638002 2.59979625578436 2.59979625578436 3.04244381450743 2.59979625578436 3.15566167985817 3.01860929541114 3.13068999412181 2.59979625578436 2.59979625578436 2.59979625578436 3.03334130892695 2.59979625578436 3.21599979350751 2.59979625578436 3.04160865887499 2.59979625578436 2.59979625578436 2.59979625578436 3.13848911460483 4.00938276135698 3.67286410586901 3.30082812140204 3.11468408518749 2.59979625578436 2.59979625578436 2.59979625578436 2.59979625578436 3.26541768118622 2.59979625578436 3.0737295239543 2.59979625578436 2.59979625578436 3.8324571021528 3.4134412798777 2.59979625578436 2.59979625578436 2.59979625578436 2.59979625578436 2.59979625578436 3.77728265014896 3.02576765931864 2.59979625578436 3.07737644082094 3.15782640238907 3.05392758145134 3.2650180229635 3.39145816204378 2.59979625578436 2.59979625578436 4.72669514704258 3.45573006851297 2.59979625578436 3.25982382466975 3.12315809278075 2.59979625578436 2.59979625578436 3.12874083925188 3.60804605994223 3.43823763246653 2.59979625578436 2.59979625578436 2.59979625578436 3.1852947067468 2.59979625578436 2.59979625578436 3.28739172790693 2.59979625578436 3.17150791081674 2.59979625578436 2.59979625578436 2.59979625578436 2.59979625578436 2.59979625578436 2.59979625578436 3.42568183089218 3.01582169102262 2.59979625578436 2.59979625578436 2.59979625578436 3.53421281753572 2.59979625578436 3.49175676901494 2.59979625578436 2.59979625578436 2.59979625578436 2.59979625578436 3.11512830171232 3.4011667831687 2.59979625578436 3.35176661093158 3.53813335035016 3.04165461401528 3.09404548459673 2.59979625578436 2.59979625578436 3.06864531641847 3.07270803269098 3.85153930049987 2.59979625578436 3.79793381884116 2.59979625578436 2.59979625578436 2.59979625578436 3.39696096412707 3.30150379084556 3.17647007763899 3.44193489375764 2.59979625578436 3.08773589500831 3.30593419081973 3.26645129656096 2.59979625578436 3.06398032907695 3.70667846718073 2.59979625578436 2.59979625578436 3.46547799695192 2.59979625578436 3.2892755442546 3.42317760654825 4.11563549470058 3.61031590638691 5.6716042652756 4.29102689544524 3.79594636549562 2.59979625578436 3.64165707291856 2.59979625578436 4.07042310793335 2.59979625578436 2.59979625578436 3.75733231750362 3.1486359026078 2.59979625578436 2.59979625578436 2.59979625578436 3.05910626361496 2.59979625578436 2.59979625578436 3.51092040624305 3.16981088905528 3.43504416208772 3.64358731401363 3.17865863106762 3.613567268597 4.15626632057888 3.89930246160633 4.34287252424225 3.56398633747989 2.59979625578436 2.59979625578436 3.82175856716567 2.59979625578436 2.59979625578436 2.59979625578436 2.59979625578436 3.14223713453464 2.59979625578436 3.3839879457408 3.35678698172305 3.09304328024829 3.36241783843061 2.59979625578436 2.59979625578436 3.6291041059735 2.59979625578436 3.14307563156158 3.29842715226595 3.06942971940629 3.89271028443978 3.52058092152185 3.88328421512736 4.47635100448625 5.20820443172699 3.20704156102309 4.54617360444604 3.66732780932737 4.28787025288968 3.24897275233119 3.15022104454705 2.59979625578436 3.17372833296139 2.59979625578436 2.59979625578436 2.59979625578436 2.59979625578436 2.59979625578436 2.59979625578436 2.59979625578436 3.15779812644779 4.1237901749617 4.09962845494248 2.59979625578436 3.15037536408807 2.59979625578436 2.59979625578436 2.59979625578436 2.59979625578436 2.59979625578436 2.59979625578436 3.09522200693535 2.59979625578436 3.15073138801272 2.59979625578436 2.59979625578436 2.59979625578436 2.9813665940389 3.90538445087461 2.59979625578436 2.59979625578436 2.59979625578436 2.59979625578436 2.59979625578436 3.03367268315916 5.21305027915354 2.59979625578436 2.59979625578436 2.59979625578436 2.59979625578436 3.44073658393479 4.15030648282747 3.42512101143509 3.37221118168512 2.59979625578436 3.69848075669755 3.83889866013239 2.59979625578436 2.59979625578436 2.59979625578436 2.59979625578436 3.53155994928146 2.59979625578436 3.53203352010553 2.59979625578436 2.59979625578436 2.59979625578436 2.59979625578436 2.59979625578436 2.59979625578436 2.59979625578436 2.59979625578436 3.04961902926352 3.13708430358419 2.59979625578436 2.59979625578436 2.59979625578436 3.12630467899536 3.20605869871251 3.05543704798616 2.59979625578436 2.59979625578436 2.59979625578436 2.59979625578436 3.63790334654271 3.73451770752658 2.59979625578436 2.59979625578436 2.59979625578436 2.59979625578436 3.1944944784519 3.26472095490408 3.10140652150073 2.59979625578436 2.59979625578436 2.59979625578436 2.59979625578436 2.59979625578436 2.59979625578436 2.59979625578436 2.59979625578436 3.53900214202384 3.53243079865207 3.07306420648377 2.59979625578436 2.59979625578436 2.59979625578436 2.59979625578436 2.59979625578436 2.59979625578436 2.59979625578436 3.19755199553219 2.59979625578436 3.23993430627071 2.59979625578436 2.59979625578436 3.0680091370017 2.59979625578436 2.59979625578436 2.59979625578436 2.59979625578436 2.59979625578436 2.59979625578436 3.13091120944092 3.01490231394773 2.59979625578436 2.59979625578436 3.44353124367574 4.38432347080654 7.54121753852106 3.37237396509029 3.14802037916805 2.59979625578436 2.59979625578436 3.51441303477161 2.59979625578436 2.59979625578436 3.97935340636274 2.59979625578436 3.83737096748908 2.59979625578436 3.92364767085971 2.59979625578436 3.30170228463906 3.68506792659287 2.59979625578436 3.14554511358825 2.59979625578436 2.59979625578436 2.59979625578436 2.59979625578436 2.59979625578436 4.42689880353533 3.17435855558807 5.96533438586186 2.59979625578436 2.59979625578436 2.59979625578436 2.59979625578436 2.59979625578436 3.0992041201342 2.59979625578436 2.59979625578436 2.59979625578436 3.11545540883735 2.59979625578436 2.59979625578436 2.59979625578436 2.59979625578436 2.59979625578436 2.59979625578436 3.16597009136717 2.59979625578436 2.59979625578436 2.59979625578436 2.59979625578436 3.37725547101701 3.70096640207623 3.09661102337773 3.0356971867682 3.97092145900255 2.59979625578436 2.59979625578436 3.39133175835895 2.59979625578436 2.59979625578436 3.88329761094553 3.23124158278061 2.59979625578436 3.29025677866774 2.59979625578436 2.59979625578436 2.59979625578436 2.59979625578436 2.59979625578436 2.59979625578436 2.59979625578436 2.59979625578436 2.59979625578436 2.59979625578436 2.59979625578436 2.59979625578436 2.59979625578436 2.59979625578436 3.20381007552223 2.59979625578436 2.59979625578436 3.11591032459858 2.97688219355799 3.1664216170609 2.59979625578436 2.59979625578436 2.59979625578436 2.59979625578436 2.59979625578436 2.59979625578436 2.59979625578436 3.32593040474478 3.44336746541449 3.11225860773288 3.88657856018572 3.45055086810467 3.13901363613911 2.59979625578436 2.59979625578436 2.59979625578436 3.12724282625815 2.59979625578436 3.67936228887807 2.59979625578436 3.3580901148347 5.83222830234759 2.59979625578436 2.59979625578436 2.59979625578436 3.43056747566856 3.46894726186611 2.59979625578436 3.55447539391392 2.59979625578436 2.59979625578436 2.59979625578436 2.59979625578436 3.22155548070353 3.27099546505006 3.86098856849618 3.27005780046848 2.59979625578436 2.59979625578436 2.59979625578436 3.49948415980588 2.59979625578436 3.15066378465705 2.59979625578436 3.64429143936982 3.03412909987516 2.59979625578436 2.59979625578436 3.6755733418522 3.53794707022842 2.59979625578436 2.59979625578436 3.3197901182369 3.23836589690278 2.59979625578436 3.23953822414247 3.66416623449122 2.59979625578436 2.59979625578436 2.59979625578436 3.39724226744863 2.59979625578436 2.59979625578436 2.59979625578436 2.59979625578436 3.95414086578989 3.21867299731733 3.22322736688131 4.47653973438238 2.59979625578436 4.85543920423755 5.9425385539594 5.72440515974775 2.59979625578436 2.59979625578436 3.13092838849174 2.59979625578436 2.59979625578436 2.59979625578436 2.59979625578436 2.59979625578436 2.59979625578436 2.59979625578436 2.59979625578436 2.59979625578436 3.49200943256135 3.34910464508202 2.59979625578436 2.59979625578436 2.59979625578436 2.59979625578436 2.59979625578436 2.59979625578436 2.59979625578436 2.59979625578436 3.1277135856963 2.59979625578436 2.59979625578436 4.68216960154313 2.59979625578436 3.67495035924399 5.29276718694836 5.11999991068764 2.59979625578436 2.59979625578436 2.59979625578436 3.01607379670363 2.59979625578436 2.59979625578436 2.59979625578436 3.62972932026475 2.59979625578436 3.13093185640013 2.59979625578436 3.18764437601324 3.05549889512908 2.59979625578436 2.59979625578436 3.08638207118581 2.59979625578436 2.59979625578436 3.51092015828471 2.59979625578436 2.59979625578436 2.59979625578436 2.59979625578436 3.02276451142146 3.14315768447763 2.59979625578436 3.98509299291127 2.59979625578436 3.19378284176863 2.59979625578436 2.59979625578436 2.59979625578436 2.59979625578436 3.14301693326046 2.59979625578436 2.59979625578436 2.59979625578436 2.59979625578436 3.23023422384682 2.59979625578436 2.59979625578436 3.13790827944038 3.44060850168788 3.15933867912396 4.20404627355598 2.59979625578436 2.59979625578436 3.3044068221996 3.39292817232686 2.59979625578436 2.59979625578436 2.59979625578436 2.59979625578436 2.59979625578436 3.62398612600803 2.59979625578436 2.59979625578436 3.13558510809591 3.15933397875847 3.12751666884428 3.73622950798864 2.59979625578436 2.59979625578436 3.70634912023239 2.59979625578436 4.85444878923604 2.59979625578436 2.59979625578436 3.12439282256448 3.37724948770933 2.59979625578436 2.59979625578436 3.35830155079992 2.59979625578436 3.61108609015459 2.59979625578436 3.21916247304854 2.59979625578436 3.55792757479529 2.59979625578436 2.59979625578436 2.59979625578436 2.59979625578436 3.06320104111917 2.59979625578436 2.59979625578436 3.29381410174513 3.21951123834957 3.20487193917224 5.81889222830739 3.83478323732567 2.59979625578436 3.27961246069983 2.59979625578436 3.54902121927956 2.59979625578436 2.59979625578436
Manes.03G129900.v6.1 4.7344971533238 3.70064765159346 4.93134227415523 3.94796231805775 4.26829661204843 4.65705132771059 4.35331225138025 4.67220719184047 4.31387293190585 4.27504278837248 4.64954709863852 4.72742691796325 4.63689952280015 4.22337503517072 4.2663614388908 4.55019152913346 4.42134335438774 4.25595750004627 4.83187038555503 4.15669568736146 4.42859187535835 4.25817351072512 4.6318334491644 4.78167921861277 4.82226503537114 4.2413681911443 4.43648220672504 3.45517244682011 2.59979625578436 3.86361853876954 4.2095518786502 4.57710511267078 5.1453952075018 4.52989535021608 4.1688283887468 4.64276004537696 5.40418730813072 4.84395970519275 4.29603853319914 5.17888647246206 4.30187717688871 4.90070192439473 4.58022657659151 5.84449422187467 4.21882759404767 4.47332253776202 4.49608156563385 4.48031411248283 5.07500182256384 4.73405483180566 4.34549377822297 4.97695982579704 4.89273870718058 4.91855841540133 4.57226199483688 5.11176398238914 4.61992648237932 4.84673295463266 5.17006950385315 4.15475930425483 3.71856906465735 4.22042404466262 4.38879611683673 2.59979625578436 4.10998502064306 4.9061676897321 4.3813215950225 4.44843812809992 4.59688339934459 4.43624984818475 4.63026672461889 4.77589602622428 4.65078910362754 5.8166066397783 2.59979625578436 5.29522213893672 4.92074388449442 4.68072613646973 4.44874851154745 4.50855242753068 4.54180703342426 4.83735435252295 4.77555460968363 4.61256965125198 4.12809285298541 5.09634687910121 5.46101299995764 4.88651725238964 4.95648658410988 4.608280516254 4.95220737491672 5.12953989069272 4.91681759087988 4.37759601016739 5.6713578930303 3.844423412108 4.87590665811482 4.33427195750701 4.56259905847898 4.39935619453713 4.40552391165462 4.78362963886863 4.45243663337684 4.4980152319154 2.59979625578436 3.83687676307386 4.59223421475919 4.25188458821288 4.54083497591058 4.12168912135171 4.47041545539033 4.57014386292405 4.15371096450366 5.16061923839407 2.59979625578436 4.59493369511658 5.47650292747921 4.41575738095373 4.66279785571356 4.96095197141075 4.0845396550124 5.1308395239794 4.11306214794007 4.83102442209592 4.46137613921194 4.45682179403041 5.0917252445169 4.78595897021073 4.73248058554761 5.20434608408403 3.76867498495514 4.6304344826418 4.29495883722318 5.12985262715511 3.95739301312775 4.39505529182034 5.22239842338783 4.68548560987921 4.89733830234908 4.03352894687873 4.3569655983129 5.31517333989182 4.95426573344739 5.10258383856266 4.49455669605301 4.45727610559355 4.95028240239492 4.54593570232936 5.1461005160052 4.9128248976036 4.34615749599936 5.23945798084358 4.46467135803246 4.94652279429734 4.3474163313561 4.8682957641805 4.80252932009538 4.92395098276104 4.6592295833138 4.00442899344656 4.06768871147266 4.44987617595313 4.69462353043643 4.84977697013195 4.80177612577726 4.02156810560779 4.69442388930341 4.57508667512525 2.59979625578436 4.28099621270788 4.33729279121815 5.442618650839 4.75990864082742 4.93222420520483 4.33310250314903 4.62008846255123 4.89131432038908 4.35241534275792 4.70960764893765 2.59979625578436 4.63592280885555 5.18674123396261 5.53722643584391 4.975256816006 5.32249492606898 5.36166882283197 5.20406619479451 5.17106709116861 4.60962150433625 4.24920014163157 4.60003004530314 4.96140029848988 5.50944748830977 4.95384254794301 5.2509352899987 4.84528300944515 4.71686264545529 5.5357039287023 5.38448881923091 5.47254498559617 4.17991317323508 4.88809961017726 4.80138540193541 5.70222707403347 5.35930577784675 4.71169013401585 4.60938538978415 4.8866614899474 5.00460150774796 5.10398020730708 5.31540946260307 4.89197771027719 4.8409613609387 4.96817711559487 4.74045006321621 4.40806347636787 4.87548361384202 5.44376863969198 5.75804160776532 4.85569442913358 5.03445030364753 4.62732608412095 5.81942855550438 4.76135530682777 5.19785488567878 4.88746056934803 2.59979625578436 5.26012772397432 5.87583798697903 4.75609796646883 4.82319013591944 4.71233229048118 5.49779413955878 5.12799473123998 5.51136568879638 4.39879156557115 4.74335108208062 5.09647008331001 4.83123900576488 5.05876806240632 5.38991735429546 5.01081041582374 5.1337670394554 4.04756626323593 4.89900250978636 5.03264348432725 4.7087729367258 4.9971281131785 4.86830090001481 5.06958232505761 4.48204537933191 4.63503451314111 4.83222238471573 4.68159371780483 5.08240635213016 4.53109353597095 2.59979625578436 4.9708048209168 4.87293062676232 5.02501335280427 4.64420548228199 4.41315426772051 4.89544784176968 4.25757853785971 5.35397441089884 4.72053644881687 4.84582546303294 4.65771150862008 4.83406650065014 4.97927886336449 4.27792709263353 4.29189536698613 5.04531676994292 4.99430246748889 4.98324097729797 4.69023532826853 4.54203549639159 6.23259248789457 5.40062108789936 4.15976610696224 5.0781022856728 4.69391393473382 4.37839303496734 5.6481806085277 4.77990940471508 5.35668313889013 4.57438918095299 5.06292471286009 5.59699866938432 5.70781667033407 4.93664393919288 5.02304385974108 4.50342570273363 5.18057768400142 4.52031862101447 5.04156407789568 5.32121683038982 4.62937755938923 4.91549183284229 4.57132589583915 5.03049716977845 4.04353705852559 4.17704803998855 5.57738236714146 4.29857205127071 5.5055143197626 4.90145177247992 5.02535136645158 4.81199853843918 5.1200508232889 5.56578482155897 5.43431053886192 4.60568178961854 5.04186315814743 4.67295946245922 4.81606829046079 4.18601845275456 4.1464829094435 5.57261650411363 5.86966820849235 5.13355659065367 5.81274814321275 4.54921597269341 4.9642621404597 4.67311402613402 5.11837848762685 4.54739245581845 4.0862220305574 5.24417808738222 4.94649566171417 5.20849682650273 4.96607028869055 2.59979625578436 5.13743083605941 5.03267955246127 5.18019430247445 4.73285311936481 4.48646237601561 5.56088205227795 4.64167995516409 4.5587295222018 2.59979625578436 4.58325948049007 5.13841312746368 4.65541452541634 5.58165321218833 5.09776701784059 4.55600468489724 5.44429171643821 4.81023306231484 4.77787490200202 4.31100153345427 4.87414220219852 5.4589875704065 4.60979845927509 4.81697531174026 4.28787025288968 4.52416768822711 5.24603753378405 5.03948265829713 5.3354525425573 4.50808139317072 4.8121935939729 5.56496550425645 4.82735364318823 5.4876946150638 4.73557641967887 4.27975815926652 4.66487320277313 5.01398329241283 4.94330327211487 4.60654291665989 4.5260874650991 4.45964435927867 4.49257375705548 5.18895762787075 4.6839426921237 4.62095420161194 4.61713812446017 5.09378531828138 4.56720164820809 5.10092658596078 4.99747635552243 5.09401998787237 5.53352716617684 5.24902552585184 4.90814312484013 5.15904180073993 4.80761438523779 4.83553591869062 4.80461288503509 5.53260901940399 4.15320261950378 6.85352764800865 5.44422092105974 4.4569336025263 5.36702747770151 4.74089001222449 4.95737690074752 5.43862247409532 5.28701081184754 5.0952320839108 5.36263608172142 4.59258013745058 5.08132161596857 5.17257122170844 5.08982709406433 4.3654387363212 4.5915278521319 4.72467768009607 4.9513991278885 4.76279427535456 5.67130351704935 4.2508566531474 4.78296470796942 4.86202329220995 5.06714015159537 5.20391570703506 4.57883113128079 4.91752154773495 4.84123428967278 4.79772055990563 4.69085571287663 5.13570051480742 5.21967905773339 4.93134399700765 5.56056211144678 4.6976942120188 4.47072825092785 4.71219272934285 5.34612451753788 4.92460846940832 5.37085359461956 5.44033880949401 5.226397006992 5.40145547505636 5.09994195402322 4.41627168405924 5.41288960620769 5.22316075618494 5.37817122573191 5.04169860347508 4.90724665488926 3.89202251523489 4.82994015631183 4.96396342916975 4.93735216072403 5.65099790824875 5.82249562628382 5.66251466387705 5.17073710729435 5.22775114418542 4.87826982219264 4.41942853873475 5.19061462281382 4.85893431466422 4.56001074811085 4.94450024794417 4.42820839796355 5.80226334197066 4.84565409010181 4.98115682154745 4.73039417858898 4.33296021905051 5.46405837025113 4.9475696891655 4.7852230421036 5.55607251751951 4.47727440879105 5.67415991002175 4.90514754377475 4.82135172969161 4.60008419496742 4.69211667131357 4.52908099071498 4.76146550502323 4.62409619757474 3.94059545112726 4.77607465641259 4.25208799191021 5.20179902476467 4.8399548361119 4.47420313464366 4.93864679994054 3.44677671125314 4.84713209048625 2.59979625578436 5.24112221515222 4.84482529626464 4.72065398569737 5.30031617607179 5.04267677459432 4.8802805827848 5.07335694031775 4.67879999156566 5.36855039802081 4.99738779845608 5.40395826580244 3.95477570401005 4.54507982488406 5.12275269115249 5.14745730404464 4.82474434727922 4.36196706552631 4.51037076857819 4.46502859714452 4.96961267801057 4.54976539257451 4.52349183412376 4.68433654133315 5.1079385298375 4.92296089096399 4.80906436024723 4.75701135869081 4.43001441737251 5.43327766228665 4.86259430476321 5.17024486579658 4.54464228399026 4.04605795159376 4.71746847468065 4.96571203965653 4.56379298340159 5.09917693226351 4.98662927608358 4.87807203497349 5.16113943802327 4.61876822617752 4.47733489826703 4.29339578097922 4.86260966489813 5.3295090210382 4.77578040686829 4.32205665317129 4.1948891063236 4.89572241058799 4.65656525907792 5.24971240006136 4.23873990871771 5.30673032938966 5.10216597450871 5.10264941582847 4.83960750588937 4.55801317838577 4.4923400288279 5.16342352552315 4.48109892886722 4.98158708586034 4.58393265031517 4.54755158678647 7.31414659096131 4.89042756852746 5.00001769878446 4.73260694507331 4.39592860029635 4.8926817569489 5.88221412806414 5.11877700785127 5.44616695678681 4.63009645154527 4.79947988005413 4.99978787056606 4.75334150641192 4.73855522499333 4.40638878578712 4.75317243458748 5.32161281073972 5.34308492435984 4.31751198686196 5.41705731487075 5.01829713091349 5.26194089402418 5.43846308275631 4.98207072184319 6.07236450427327 4.69829263691575 4.83890072987721 5.86433763617526 4.65727410756924 5.22450978727673 5.62432341294651 4.85491806194503 4.90124284578945 4.51844382943158 4.69028008689005 5.30506181032762 5.32596799098141 4.86240620213965 5.29969847041398 4.88831607849964 4.46202275462246 4.86588135914757 4.78064783140854 4.6717556941788 6.23995394267829 5.25615280075596 5.23595445497898 5.90863055690768 4.88498330622259 5.73575000896313 4.84485763444975 5.66283132844174 5.23644899067029 4.89284100622423 5.10504447911872 4.70945626431312 4.8929994984383 5.12796510836284 4.58112602230414 5.01477187278918 4.15074057416713 5.23675496315188 5.65638904073805 5.28729742899535 5.13934431856334 4.77195109365322 5.59595563983764 6.26497647261464 5.40205466475858 4.91562514335334 5.36986730923357 5.40024849271182 4.95885538322813 4.92859973359208 5.21678880130161 5.40250651665215 6.17058508408708 2.59979625578436 4.62703701216278 4.68289342987098 2.59979625578436 5.57359680010523 5.52371957123431 4.34224614760856 5.0204693538057 5.35547279079301 5.28639394104564 6.21901587707752 2.59979625578436 4.71828000589444 4.38838527305548 5.23199749300323 5.28951179013997 5.17951015349496 5.80174811801506 4.8086738108508 4.60857103549929 5.07816234245339 5.25237574928654 6.43712672213715 5.01942019349887 5.11621008380981 5.40647952866972 4.51261837720067 4.23331800536036 4.5270361832828 5.29087992225796 2.59979625578436 5.00599340849855 4.95167371246321 4.53501372124181 5.44713179717359 5.0203920245144 4.73737966324683 4.99119495850978 4.93745657248126 4.50840340074989 5.51272833609006 5.28971450059116 4.7403232159213 4.94845242217347 4.19566899204502 4.27913665874054 4.83399772459873 5.21646618680901 4.81884213680451 4.26802679268042 5.08888765429314 5.36522587011199 4.7693264467835 6.34952259924636 5.01611383383125 4.77982873616173 4.96597485389472 4.69631169448773 4.23867587591997 2.59979625578436 5.03194152008708 2.59979625578436 5.37369077154953 4.79587404593374 5.52476474102448 5.55956729896258 5.40235990594817 4.23828724517882 4.89375843820839 5.28565500739323 4.970754961259 5.03891608884683 5.16172580560732 4.51679338105289 4.63780710703727 5.16353977805653 4.44153339838353 4.82642960370641 5.54266812415693 4.09179154200865 5.74231776995272 4.71199249868173 5.68623021879542 5.08694286768947 4.30930315358656 4.06166130216564 4.45668542427955 5.27834127792797 4.17411951197992 5.73642070339533 4.52566286366271 5.90005195733737 4.92131711846229 4.56658392026922 4.69401015571098 4.47424454751988 5.37592308544242 3.86786890911461 5.96204643642555 4.6508497703343 5.02947899768586 4.84425912750676 4.60847679098817 6.38927549360675 5.28595152688527 5.0067610433886 4.70875364888848 2.59979625578436 4.58737275720503 4.4088128278115 4.85848090491461 5.33845339258675 4.95642959355348 5.03661246436058 4.53938610822221 5.62033430242117 4.44414003831348 4.69165538016333 6.08716100762165 4.28311003152622 4.16521844122718 4.73588917831489 4.72371429395055 6.55071880395242 4.81375502839785 4.99343479533462 4.91162526333746 5.09678667923318 5.15273999761704 5.00000176257895 5.12482382110564
Manes.03G130000.v6.1 2.59979625578436 2.59979625578436 4.14266410568449 4.32520715830245 3.49576513406243 4.02067279250175 3.55539340064342 4.085445224838 3.49376837325421 2.59979625578436 3.49438284815064 4.82433569547442 4.09509312007558 4.0228427264024 3.67292777971638 3.1581819852139 3.87884365237305 3.80123086013542 3.54809303130482 2.59979625578436 3.64676774902138 2.59979625578436 4.2768425953084 3.56007187972487 3.89694462323071 3.58052694302842 3.56341288661491 3.45517244682011 2.59979625578436 2.59979625578436 3.28513972525459 3.2385184270877 4.15727262978711 3.7670251772444 3.14570398518928 3.84165578906164 4.13500994265618 4.05445726499457 3.91152548879852 3.9132953724768 3.83619006804271 3.76200023750528 4.19564579909757 4.52794582638383 3.19842031549437 3.77766567635179 3.88917722339797 3.81420554761704 3.51445194617031 3.53623203608649 3.47693513194931 3.72115701274549 5.08547516921341 3.61356726487245 2.59979625578436 3.76180760438162 4.00329824664366 4.22781439867361 3.70500796502859 3.66311783781629 2.59979625578436 3.77426235784982 4.06419205571459 2.59979625578436 3.15500955286225 4.07798381810461 3.57192143423125 4.44843812809992 3.74141934797666 3.36088296270151 3.63534940362202 3.45913295495671 4.14593379109511 2.59979625578436 2.59979625578436 3.56363431401342 3.12344627707087 3.78960690973117 3.77811259546182 3.47446958302545 3.44184362766157 3.23212901003371 4.16063303172607 3.82159636409266 3.59250871737335 4.46182436032727 3.05429937403947 3.70564173509537 3.42980673317229 3.34481372870052 4.43904601445821 3.67786292960522 3.82384178068171 3.46289563222322 2.59979625578436 3.17011221737183 4.01597134261 3.69094858598147 4.32850696718083 3.73479306234231 2.59979625578436 4.78362963886863 3.47304370785199 4.89273128249406 2.59979625578436 3.92971836159334 3.72290173601887 4.07289388257943 3.18709662403514 3.75626826634345 2.59979625578436 2.59979625578436 3.48984493175801 4.0693963383006 2.59979625578436 2.59979625578436 3.76223258926034 4.51862017450847 3.58385032575014 4.63122847993381 3.85737758273142 3.98065731929607 3.30107830576528 3.79545278377254 3.21041768747788 3.25674191122001 3.3434653761842 2.59979625578436 2.59979625578436 3.37130380600997 3.76867498495514 2.59979625578436 3.52935196132226 3.77167773008559 3.57679875354605 2.59979625578436 3.8399998178964 3.5512943216041 3.61876043141201 4.61749580910347 3.35372006124426 3.1779458868114 3.25041757009826 4.68221721469663 4.06185090899447 3.7839530082026 3.39788747209717 3.92552431044794 4.8716593879854 2.59979625578436 2.59979625578436 2.59979625578436 3.57958220175784 4.47692059320431 3.18288021682041 4.10370220025634 3.65942122764354 3.2043609590842 4.11259858698007 3.32259926914112 3.17503269450207 3.88477420074247 4.7434351139361 4.95046386125766 3.83796591237887 3.33191960041971 4.03481240626194 3.41510177671445 2.59979625578436 2.59979625578436 3.73666685613292 3.65507811070983 3.12628544447371 4.65631728929943 4.1390478574361 3.5178190463899 2.59979625578436 3.91988476576934 4.15220957500403 2.59979625578436 3.73101294612373 3.4750818543346 3.5456607458205 3.97330046164811 3.52371301138035 4.27484046564405 4.45170263857899 3.90862625430082 3.88918146347709 3.64289174800335 3.09391014913098 4.84868312347373 2.59979625578436 3.35923288868612 3.86023928544925 3.40445174740808 3.44163721637544 3.35732401866502 4.52697862196006 4.52801604704078 3.58191338367461 3.48251498255572 3.83772004316436 3.90410977139619 4.81147924616411 3.9175075502131 3.53313656870891 3.48186864689569 3.41353882279526 5.21665930447614 3.44097522767948 3.32563966480586 2.59979625578436 3.42444996502386 3.58839260699158 3.66362132460603 3.10108304697002 3.1364641154621 4.22440829113689 3.53908328774937 3.87159317967938 2.59979625578436 3.15782640238907 3.49727193506312 3.81878090537632 3.82970366029775 2.59979625578436 2.59979625578436 2.59979625578436 4.08679118741088 3.55094492364278 3.80962873585657 3.33599306581088 3.94044672350216 3.98182252389378 3.12874083925188 3.78369997009961 3.43823763246653 3.43218861185877 3.80239036811738 4.42338481975009 3.87599515681154 4.09780937953902 4.23216952800356 3.28739172790693 4.05278435108193 4.91632713281065 3.21070493893527 3.49185471935923 3.39303938594947 3.13619888814257 3.67861131213525 3.58557919338385 3.27713638788058 3.67897656628886 3.32702834205485 2.59979625578436 4.27904251725738 3.90002655142931 3.730857914079 5.17890873704949 4.10991350117216 2.59979625578436 4.03848151666033 4.05852732310907 4.88976005057863 4.31248332095024 4.24231585157393 3.35176661093158 4.11308870188567 3.35931070899168 4.16861656449387 3.99895293395144 3.62863518361895 4.02970866209538 4.10596078426959 3.38102029954925 2.59979625578436 2.59979625578436 3.76883990120799 3.79474649627712 3.9711913968225 3.57019064334041 3.09839870207427 4.16400584633994 3.33163621273224 3.61318371689964 3.43716273481212 3.97370283406947 3.9740515359904 4.07354455421808 3.3970748603418 3.70667846718073 3.19546030758457 3.13011628474653 4.16573373705861 4.04816312576133 3.77282643439476 3.74944109507207 3.58401163972517 4.43110833077352 3.75804226531246 4.05051050385255 3.64275896432737 3.70977069704653 3.79469870865205 3.52676127792897 3.96907504514623 3.47556618872314 3.53442076232412 4.44325925824805 3.67878321099794 3.6214246845648 3.19442034293909 3.24569782192461 4.0657157493819 3.60063610421536 3.20827003153473 3.51092040624305 4.14728767738682 4.00996550861113 2.59979625578436 3.58962556786357 3.11444189945037 4.08975469002555 3.53367633021917 3.77853098325696 4.01564235972738 3.778875219469 3.94754652835282 3.55720716581145 2.59979625578436 2.59979625578436 2.59979625578436 3.80396933268646 4.15962808971803 2.59979625578436 4.3519288951592 3.35678698172305 2.59979625578436 3.36241783843061 2.59979625578436 2.59979625578436 3.6291041059735 3.40503430776885 3.99113722792646 3.29842715226595 3.40627957054017 3.1933542419055 3.71852051554227 4.26094551150411 3.79703594294614 3.55707684656612 3.63688284357859 3.17763575246582 3.55880419163474 3.73918619992547 3.3916204310571 4.33073575499059 3.69248111277223 3.85195295809741 2.59979625578436 3.82079001873872 2.59979625578436 3.92535131991136 3.66018967772381 3.490403922 3.10996514328171 3.81873675862864 3.38788451366808 3.72209426656321 3.63148108676377 3.3738486396907 3.68707305654287 2.59979625578436 4.8403760149576 4.19794633068509 3.39847187901467 2.59979625578436 4.104978122164 4.2432595318023 4.52718903942389 4.06685169034419 4.15029665081908 3.95040299273951 3.83128390774272 4.54208922865511 4.6412586420356 3.8234705398892 3.74522279935163 3.52342389776374 2.59979625578436 4.15320261950378 4.03287503074016 2.59979625578436 2.59979625578436 4.75673158623342 2.96925739016971 3.90352720459635 3.52286694781948 3.75208894865734 4.39617993931855 2.59979625578436 2.59979625578436 3.9495082912954 3.52542129662251 3.8201230699138 3.83729976518375 3.84068801083756 3.14391809079161 3.54002058805831 3.7322206911301 4.10941691662404 4.09117035887874 4.26509079117812 3.5812492167731 4.17579636364464 3.54703977596284 4.04971950946239 3.25894527343764 3.68064558144766 3.82957126107681 3.71156365949856 3.28076458677052 3.23323260867859 3.63623434719452 3.63524919302644 4.41818319836839 4.02214469408261 3.32153583160461 3.32182210435295 4.39133100535195 3.63790334654271 3.03813347158508 3.58226589904918 3.96164077342337 3.7718602882907 3.38172702084249 3.89507257419452 3.73239061372913 4.05034256898883 3.39871373980224 2.59979625578436 3.61356183406947 3.58442279894073 3.51685343953971 4.72847712096837 3.78379361415949 2.59979625578436 3.64546236757875 3.53243079865207 4.8033151771949 4.61635401442569 3.99300302654404 3.87828827602203 3.61979586901477 4.56001074811085 3.53081433923715 3.07142817417063 3.19755199553219 3.65809315207231 3.85101636034392 4.16860119492007 3.90453898640978 3.25910669545783 3.19560163765469 4.21197208491919 3.1133240832199 3.53231847300873 3.84900702269191 3.77329948475151 3.64502444241967 3.59995622530821 3.46981407879668 3.15134302408755 3.44353124367574 3.75393549680243 2.59979625578436 4.39652414680625 3.14802037916805 3.97368906783729 3.37227797937422 3.76823708262145 3.37541245998031 3.44677671125314 4.17477670351442 2.59979625578436 4.03586077826031 2.59979625578436 3.92364767085971 4.76303190113311 3.79323834796597 3.68506792659287 3.76737684440914 4.24526428880769 4.13339209765861 3.5616432665304 4.52085913467619 3.95477570401005 2.59979625578436 4.6387984266857 3.85326458900264 4.02037419943645 4.11308864338442 4.56493328106344 3.37410327500007 4.13239208286991 3.71192966921496 3.7947550039366 3.83749137434024 3.9229274409597 4.11114275804066 4.35808557731145 3.9812287858712 4.36611813521566 3.29891955515538 3.58533896811864 4.16172323709772 3.66946102265825 4.37543967075807 3.09055428047105 3.51765059569321 4.44714574104419 4.01686376162975 3.54647323264689 3.82398655823875 3.69007444965449 4.05329417846946 3.97092145900255 2.59979625578436 3.56316175631973 3.56341734263042 3.08499272863383 2.59979625578436 3.18881389019315 3.83474105676612 4.38370527221215 4.94211524277652 3.91977688023099 3.79022776133736 2.59979625578436 3.4666767382516 4.55460246346214 3.52822474440109 2.59979625578436 3.41331573344294 3.32869148150303 3.90959158051501 4.81919643245827 3.35753510202584 4.90179699403899 3.831512005212 4.23222152004816 3.57562914998343 3.48815169625104 4.01050637003018 3.58127728083477 3.77663060423558 3.63105841186316 3.07812638981679 3.4698560644291 3.51499110119768 4.48873618750086 3.53847686764951 3.4492382492155 3.53091301288657 5.01389636995763 3.72313740150032 3.80813818017257 3.91817791121178 4.54873926254862 4.08896076123637 2.59979625578436 4.04765200017614 4.1196933579131 3.92077427370397 4.39542534691578 4.07673701690803 4.29879868500247 3.36586943173339 3.46235777925282 3.68818018210112 3.81448312725219 3.55486197040881 2.59979625578436 3.18528064700602 3.759045560907 3.60091484347649 3.48410114397242 3.43352024351822 3.25879465846468 3.66098315638991 3.74273619582067 3.95540856618768 3.27005780046848 3.78528617484139 3.16658854311766 3.81388730747409 3.49948415980588 3.3217847703779 3.80382251832949 3.45273288614406 3.34624818242998 3.72457378252218 3.80628733938985 2.59979625578436 3.6755733418522 4.17420583023669 4.41945621696974 3.48802483307444 3.60798097877415 3.23836589690278 4.15999498321874 4.21982858712614 4.37190723185701 3.53056413452946 3.46429402943855 2.59979625578436 3.9489611589383 3.44518071866167 2.59979625578436 4.15416678896926 3.0945433916009 3.81948308357673 4.26901880011362 3.47486106856339 3.58640791717732 2.59979625578436 3.7445127826073 3.70684774349347 2.59979625578436 3.39912989984874 2.59979625578436 3.34680674814643 4.33722006042985 3.51929516966729 2.59979625578436 3.85806845766043 2.59979625578436 3.6661895749198 2.59979625578436 3.4568536655671 3.46270972026923 3.76689638944811 3.7659137442425 3.12734860701425 3.60467421168305 3.33857317196314 3.58108019770772 2.59979625578436 2.59979625578436 3.50863035512316 3.52788263827347 4.0406793889104 4.50754659053104 3.51194589800682 2.59979625578436 2.59979625578436 4.08875628188741 4.37563812689985 4.16858662689226 3.80627578985095 3.86313458589679 3.9861096364649 3.6796059605765 3.55209065070327 2.59979625578436 3.47295221299192 3.78119010223562 3.85464068245156 3.86703329578952 3.39597509573417 3.75271796694547 3.69424802388849 4.73469220315642 4.10799642350742 4.08003153873908 3.83925168300536 3.60435513579683 3.67107566896209 3.54935227703353 3.13842484873088 3.82878776866292 3.85690721464938 4.496071537527 2.59979625578436 2.59979625578436 3.23817512837546 2.59979625578436 3.19378284176863 2.59979625578436 2.59979625578436 3.71937030295794 3.58035369690722 3.78781078551315 4.93292490009322 4.31247155375561 3.46890406481015 4.29452509294461 4.62952499787224 3.86268534291012 3.86343053792784 4.06664160506343 4.49134962088472 4.42590945521725 3.43229267361625 4.17443433286362 3.6723757901802 3.9708815959315 4.68513091232482 3.81847259237865 3.49119366410399 3.87841040353765 3.47524811535511 4.41449167308336 3.1198917268211 4.0503771752365 4.64050583400074 3.87758396366912 4.66980967963699 3.95359024936194 3.73622950798864 3.30313529149927 3.20476569301684 3.51041138144057 2.59979625578436 3.68792152061727 4.29824386362395 3.76939221559305 3.49882113101628 3.68674262044617 3.68450135097581 3.77289673976365 3.95073548673661 2.59979625578436 4.28927719786345 3.91808341771681 3.65701265783937 3.17452592349132 3.28340384350047 3.78979541414061 3.9900520502445 3.48658342951114 3.53111261296467 3.71203757707037 3.92702060530145 3.22438648604129 4.02731524103126 4.06561174200313 3.91654335422461 3.53635640865754 4.01263954092303 3.64772177115844 3.75692974839097 3.64298409173955 3.75252876380081 2.59979625578436 3.50472204862562
Manes.03G130100.v6.1 8.51814389240632 10.0094744167001 6.51067682707721 8.10947122295998 7.96795404850573 8.86199908994208 9.38288230891822 9.408232793538 7.74828095489408 7.80322127957301 9.43317193732882 11.457213587058 10.136232688993 8.95335587787087 8.76466529028485 8.41446009659098 8.58848634392561 8.62557375377548 8.3347383830475 8.58903829990357 7.6182498987676 8.98983554990568 7.65029727589595 7.21883406126958 8.09790969740809 9.69451088799901 9.23672121188662 11.7506924075692 8.43947150475906 7.21942907669925 8.83510968916439 9.53440016534437 9.61127096392963 7.97622446627174 8.0543994828033 8.23567095159857 9.08593847903766 10.0222343931738 10.0219880314295 7.20275882593498 7.41290415640599 8.65199499325945 8.24454972939858 7.65903255921247 8.17688372646537 7.77520434077611 9.38968058843967 10.6013296260132 8.11560895829536 7.95056446132494 8.93088650035444 8.26005052498741 7.03684589482485 8.86641816559302 7.33640594930892 7.90819762906627 8.00586672658102 9.09068208778534 8.16563020469513 8.04613767604993 9.31147297907002 8.87260788093055 10.1835519246164 8.60137837531184 8.96885883477775 6.69671686825043 8.32930711960616 8.37065331328259 7.48414651039439 6.86128011627649 6.47341393587742 8.28867634065973 9.23647455235887 8.93916005137745 8.51764098883157 8.08593554344459 9.17713665217151 10.1349911462423 8.95949154386583 8.0186298776284 8.16008420784138 8.18616484190069 11.8509812808579 7.92741540012824 8.14037163633028 7.42387460871446 8.8446857338875 11.1941923997595 8.16657276231888 8.42263501269201 8.96591690700908 7.59723260616042 9.6359785861818 8.33735131796724 9.57686858587628 8.1280254472672 6.99044130275494 9.00664105381633 5.73720152092362 9.42270958030795 8.92891221489793 6.87851913498155 8.65662608837651 7.25134680016367 9.19453857088492 8.50837957312235 6.75108336757403 11.1315819544173 11.2799868000705 8.84761708720013 8.8443549050663 7.98802672000777 10.4187813955237 11.309611620047 7.41172583796575 8.58366873587009 6.74555537092068 7.9770812720672 8.96475707461802 8.71460300016495 8.32977692546635 5.094019107454 8.21715758599209 9.46855449865387 7.28293469050129 7.76718713283634 8.03500146724358 9.90594389222973 10.853154349881 7.40106033821575 7.08540770986207 6.59263750075969 8.46884585573357 8.7561742698402 8.94936464102791 7.97048853912234 5.51887252879049 8.56621277137431 9.21711833071058 7.97388703665482 9.69703208766792 5.0314926359915 9.35055128527434 5.07832118615034 9.03165014112871 9.01490541578727 7.20881182898306 8.97104719173063 6.01808040985945 9.1533647990035 8.90704610881352 6.24296768445429 8.90400070698494 6.35233984232845 8.4524020529011 8.43507862090233 5.84936792085216 9.04544350632049 9.29273136688776 8.15316129224468 8.06528133073859 7.39937826359188 9.06415669730298 6.22722794902709 7.44480499218536 8.67935533830683 5.88836473500413 9.87324741215285 8.15816518238053 7.48523084822845 7.42146983892573 7.93211406801245 9.85034080191928 5.18664202663906 7.39937368601018 8.72977692502692 7.46226574226958 8.27076855080528 8.88239980990775 2.59979625578436 7.90942598410715 6.73715694049924 10.8440058874233 9.1481805512243 9.82290387964912 9.90962981938566 6.50510772773963 8.65077296679125 6.45247301532855 8.58830592050301 8.71142046234054 6.17487396417069 6.34633235140853 9.44928737313119 6.05636589465357 7.72955216971667 7.86289543799065 5.16577815084087 8.98740915346764 7.28398102899156 6.72696077465224 7.48314435291729 5.75864564640275 8.09560547241584 6.41720944058249 7.2842013913075 7.97168667931281 6.3331786451934 8.93650598138411 5.49037168265375 7.20503966657039 7.24923122703514 6.02265692957342 7.70046334265681 9.26775887724746 6.50826992412561 7.77447592472489 5.60602883193299 8.44764959454776 9.03385184513437 7.1116068378004 7.64614813550627 6.78201015993426 8.09286118243306 7.1470736565568 6.71913126443719 6.62610404114544 5.8833094619699 9.21551633492982 8.99286826045025 6.84629573926142 8.72094582225609 5.5743240092791 7.87070818242584 7.75492452721625 8.42670361326487 7.40743739974213 7.21673930570131 8.24549049502573 6.91512869130735 7.94479841627338 7.05868318515451 5.86437089296433 8.57581357416645 9.01465535697348 7.85662847799265 8.31175577700324 8.50333782171565 8.05737379546528 9.61786908294358 7.55652324736414 7.69509769086928 9.9610455202145 6.91523451365233 10.2671908823676 7.16220573091435 8.63931815545047 9.89608632943439 8.62467706912023 7.2576877889246 8.42332459338727 6.54733140956079 7.98977168031519 8.35731851797056 9.2012932081302 9.47832665686898 7.40313099799732 7.00475612883752 6.49260053713381 9.19092838045455 6.73252658502228 7.2947958757777 7.9382840931746 6.57515657664895 9.50721939883222 7.77466610717497 7.6184256928704 8.0565317600251 6.98793567760937 7.7434824460799 8.11677174353302 7.39874394537295 6.81264942545045 7.15754009409281 8.71545549913433 8.97563686944355 7.8941037480433 8.41085207513493 7.69183187398016 9.59430824165875 8.49477752887216 8.51764459176344 6.95692609846781 6.11358776810318 8.27715497101576 8.23895111763976 7.5280823130223 6.36163784863194 6.52135189235356 7.54230482846435 6.95378609455122 5.94985608091102 6.98243363547663 5.82509066566175 7.73229526047931 7.51165676949766 6.76122048406442 5.82219070055151 6.35623061281374 8.40750913903038 8.37529458342233 6.59974355951833 5.93478691036111 5.81721577422209 7.38868532897698 8.63913014506413 7.11239766405975 6.1210091597953 6.61431342108265 8.68584199895163 8.09905238181877 7.43163877663314 5.85742206346135 6.5116393663795 8.17037681787806 7.67662474548554 6.51660742405947 7.24485524742833 5.01733844608192 7.01525602819511 8.62268170525316 7.18186344806988 6.28297791613009 5.08272369960407 7.49202503210401 7.65708813554692 6.8265002941825 7.43067253586918 6.32137063612593 9.05980546013133 9.51141155985395 6.66744654556284 6.1998602045039 5.26793468073435 7.11686972528397 7.18812014433731 7.56605490190514 5.89391289115482 4.94015059191711 8.31527584376922 8.48821187295382 6.48863800811373 7.63184305605285 5.78276753463036 7.1593218778277 8.09008327546913 7.3622322718816 7.58727517544242 5.61131000327497 7.13354660636664 6.96106859497709 6.31054576326741 7.93458702299856 5.35278804095859 9.6281811217478 7.93186943825174 7.51419208340466 7.25572324494664 7.03576043561272 7.90722192777688 9.55374797066592 7.30603857033353 7.71044228074512 7.13287080150847 7.61224288675684 9.93047351122854 8.49635814477457 8.10987562342222 5.89903770718462 7.79465575808644 8.50421233855469 9.91851022891543 9.18407305015105 9.10848784294673 8.13905267377953 8.13947749768579 9.5208312297428 8.79547852921725 5.7304316060578 7.94898703215196 7.36129801519496 7.24525517345094 6.99199125413763 7.9402015334758 5.61497990802517 7.43519654114476 6.98125458017955 6.92778525752939 5.96307235564845 6.93338350856578 8.47792911574938 9.15471448820476 7.6842099486159 6.92195681437174 6.23522249930616 7.70773112110278 8.58365672507781 8.00511219539785 7.07711672702071 6.84256993439062 9.5239663177652 7.07696612091336 8.12519127942439 6.88924206862868 7.85909661611902 7.93353335689907 8.27059582513433 7.07778868059647 6.0729992442033 7.96682648974752 8.4612504916594 9.0159731408887 7.50856221462327 6.69977601742626 6.16148792761717 8.78879632743622 7.48556531673138 8.95819095612302 7.01012505785008 5.50442143095686 7.7380410714107 7.28308352937501 7.23023790009901 7.22377284988645 4.97293692702271 8.57098735477236 7.84298952354718 8.01305235617326 6.961848784503 7.27377122640046 8.66213225963131 8.52227580361222 6.53140549328735 5.78439112684287 5.39463891404313 8.13960912451644 7.64309474279701 8.53277773644652 7.45500329886575 8.1468707244116 9.1008521015211 6.30005746256799 7.50035268923419 6.55721574180871 5.6289115682448 8.77363529590033 7.73460031383446 8.39935602133922 6.68119368640779 5.49472818191105 7.46346195933936 8.72969459688743 8.42379618864357 7.26317577619359 5.88673018192864 7.63374236474264 7.88412676507772 9.02796123325418 6.29499474985566 8.79414233734257 6.97991004136435 8.85295836893039 9.81695037247525 7.48015150108796 6.94290861087048 6.29452548851848 10.1724895587436 11.1890536362045 6.7538520414996 5.82421532585662 6.31851221324441 7.90209863908206 10.8992185263662 8.49623557423607 7.68768192707225 5.62180228768581 9.00489401541589 9.19556664522556 7.00148779209019 8.04293590864024 6.36927566975032 7.7846202536775 7.85346705630071 7.18165281246843 9.144632018678 7.51356915338165 9.31340460462646 5.97847244336911 7.52737962314016 6.53554294214457 11.1048331032724 10.1452820284272 9.99974201453388 8.78636553303781 6.57343081780873 8.25840490614595 10.8877860943427 10.0201229219953 7.83077856977014 7.90443096912818 7.15258064184942 10.684830870317 8.3447521589424 6.61858235288506 6.4726582919431 6.58399743295287 9.63245119442038 8.48316390466919 7.35936776609568 7.2819562575484 6.4626789436999 9.53206667312865 8.28143871599443 7.56442656426803 6.53736286304901 7.95032695207398 7.97059871744873 9.69134937953299 7.53902792890887 7.0150257009811 6.168318049632 8.2562176414366 8.81874198666918 6.90164912195771 5.87352256575767 6.74627415505328 9.8720372650018 4.71664350130044 7.93515148873134 7.56064848737897 7.33072091354429 7.05402972064358 6.10878530456669 6.33913813050132 8.11631210379021 6.20888332916957 7.72180302123925 8.44404034027268 8.12140502589172 7.97457293642781 6.37380596660998 8.276365956129 7.26872427440464 8.3488119194468 8.57767296364702 8.58973564424691 8.51918567163722 10.5348400945522 7.05564527976543 8.70350924893254 6.39927644698064 8.67259268884031 9.12704213418791 8.86392313059455 6.99086597427458 9.33820084643115 7.5369009292393 8.77712503989838 9.98574563663904 7.0940261629623 7.44867644060606 8.01027839982068 8.74546915980311 8.29593781303015 8.59111542450033 6.82172749038654 8.01246241215309 10.375457953163 11.1197620794993 7.47693964875163 8.07582588354704 6.95361980755436 8.26428135129177 9.62264950615372 7.91284481089729 7.53142289439418 9.6252342643733 10.9853810641255 9.73889669407872 8.00310010552318 8.17342317045822 10.0065092031376 9.45413748462 9.99859448740143 8.9296341244204 9.12837479977719 7.26723738703003 8.90062752233671 9.02499287995434 7.82929800637935 7.76629520695094 7.4373594799449 8.5135903722842 7.76746933610607 9.31404591306768 8.22792040716711 7.23569575239357 8.46969985835687 8.82929677658129 7.7855158475872 8.05701693800454 8.11668540823676 9.13690970190263 10.4120365181691 9.39840527516974 7.74107507105593 7.78476036729697 8.87297212552327 10.6785409447903 7.16576490667773 7.61326130084822 6.43025004553062 8.58852269863875 8.60358036612913 7.58523576671884 6.89164434464167 8.7890207658608 8.22134884361911 10.7765857331762 9.64912156353692 10.1167404967166 6.02260511629909 6.87201723230661 8.49924967869737 7.45435723035378 7.74725777955733 7.04991150410253 9.56897663809038 8.99430339690326 6.91872987561153 7.286074013683 7.17043936679064 8.05289972017601 9.91472892584509 7.5953323765198 9.49564898475104 7.90735803076534 9.62920524773057 10.0935127991713 8.39009561050019 8.71234486702944 6.53186990072204 9.42988595316274 8.4519973084929 7.38710853630444 8.0292176052726 6.81588878543043 9.14060664788737 10.6964257703662 6.27200549259136 8.50344537875964 9.36405554058461 6.21665102455894 10.2388082469137 8.20741354638882 7.38762659473509 7.86536548994132 6.24286993880354 8.97136565600585 8.42642548096244 8.2144079865016 7.41759684521558 7.32987312242343 8.43303284108452 6.02054016327358 7.6781770417558 6.34494219685136 6.49501428515356 8.15136293633819 9.94001262469691 7.62906486311604 6.67776466418051 7.34036599354493 10.0822833841439 7.02148625558336 7.75193676337729 7.59395663218736 6.55103624550955 7.12467257782049 10.1896785641745 8.23174924899924 7.13876053860355 7.17898665383315 8.5120820654548 7.4688303806717 8.4815018838632 7.87385374510861 6.39645899713624 8.72402513807556 10.7519925738199 7.61997017413117 7.09133011571732 6.90896244473692 9.25610258533144 6.78909281519708 7.4410718943395 7.39746464187498 6.87092055451148 8.79986816469865 5.57518363605153 8.18946090779005 5.97497377508028 5.25794863321389 8.65980073364677 7.61741168009054 6.57532491499116 5.81260079820318 6.60725715012796 7.57276661927331 7.09282300374713 7.11882134940472 6.81734936776727 6.59959264457072 6.83996627300194 11.5333613817686 7.60202370619113 8.0850772936967 5.40380849898893 7.93323810029807 9.31120876080549 7.91293693577409 6.74079803854298 5.81636445576615 8.63596947533742 8.72967456877576 9.00752701314079 8.10959293250511 7.04557299895918 9.41934085599951 10.278593740689 7.65648924562079 6.92826376531406 6.54330043653082 7.54797957588385 8.28672553129335 9.73807228854354 7.80933972157847 7.09792641141497 8.60200166527265 7.750721266781 7.60353096984856 6.69783323393469 7.090905235583 8.54424038006877 8.72557004446911 8.13946737376056 7.86711564615963 8.62802233214273
Manes.03G130200.v6.1 2.59979625578436 2.59979625578436 2.59979625578436 2.59979625578436 2.59979625578436 2.59979625578436 2.59979625578436 2.59979625578436 2.59979625578436 2.59979625578436 2.59979625578436 2.59979625578436 2.59979625578436 2.59979625578436 2.59979625578436 2.59979625578436 2.59979625578436 2.59979625578436 2.59979625578436 2.59979625578436 2.59979625578436 2.59979625578436 2.59979625578436 2.59979625578436 2.59979625578436 2.59979625578436 2.59979625578436 2.59979625578436 2.59979625578436 2.59979625578436 2.59979625578436 2.59979625578436 2.59979625578436 2.59979625578436 2.59979625578436 2.59979625578436 2.59979625578436 2.59979625578436 2.59979625578436 2.59979625578436 2.59979625578436 2.59979625578436 2.59979625578436 2.59979625578436 2.59979625578436 2.59979625578436 2.59979625578436 2.59979625578436 2.59979625578436 2.59979625578436 2.59979625578436 2.59979625578436 2.59979625578436 2.59979625578436 2.59979625578436 2.59979625578436 2.59979625578436 2.59979625578436 2.59979625578436 2.59979625578436 2.59979625578436 2.59979625578436 2.59979625578436 2.59979625578436 2.59979625578436 2.59979625578436 2.59979625578436 2.59979625578436 2.59979625578436 2.59979625578436 2.59979625578436 2.59979625578436 2.59979625578436 2.59979625578436 2.59979625578436 2.59979625578436 2.59979625578436 2.59979625578436 2.59979625578436 2.59979625578436 2.59979625578436 2.59979625578436 2.59979625578436 2.59979625578436 2.59979625578436 2.59979625578436 2.59979625578436 2.59979625578436 2.59979625578436 2.59979625578436 2.59979625578436 2.59979625578436 2.59979625578436 2.59979625578436 2.59979625578436 2.59979625578436 2.59979625578436 2.59979625578436 2.59979625578436 2.59979625578436 2.59979625578436 2.59979625578436 2.59979625578436 2.59979625578436 2.59979625578436 2.59979625578436 2.59979625578436 2.59979625578436 2.59979625578436 2.59979625578436 2.59979625578436 2.59979625578436 2.59979625578436 2.59979625578436 2.59979625578436 2.59979625578436 2.59979625578436 2.59979625578436 2.59979625578436 2.59979625578436 2.59979625578436 2.59979625578436 2.59979625578436 2.59979625578436 2.59979625578436 2.59979625578436 2.59979625578436 2.59979625578436 2.59979625578436 2.59979625578436 2.59979625578436 2.59979625578436 2.59979625578436 2.59979625578436 2.59979625578436 2.59979625578436 2.59979625578436 2.59979625578436 2.59979625578436 2.59979625578436 2.59979625578436 2.59979625578436 2.59979625578436 2.59979625578436 2.59979625578436 2.59979625578436 2.59979625578436 2.59979625578436 2.59979625578436 2.59979625578436 2.59979625578436 2.59979625578436 2.59979625578436 2.59979625578436 2.59979625578436 2.59979625578436 2.59979625578436 2.59979625578436 2.59979625578436 2.59979625578436 2.59979625578436 2.59979625578436 2.59979625578436 2.59979625578436 2.59979625578436 2.59979625578436 2.59979625578436 2.59979625578436 2.59979625578436 2.59979625578436 2.59979625578436 2.59979625578436 2.59979625578436 2.59979625578436 2.59979625578436 2.59979625578436 2.59979625578436 2.59979625578436 2.59979625578436 2.59979625578436 2.59979625578436 2.59979625578436 2.59979625578436 2.59979625578436 2.59979625578436 2.59979625578436 2.59979625578436 2.59979625578436 2.59979625578436 2.59979625578436 2.59979625578436 2.59979625578436 2.59979625578436 2.59979625578436 2.59979625578436 2.59979625578436 2.59979625578436 2.59979625578436 2.59979625578436 2.59979625578436 2.59979625578436 2.59979625578436 2.59979625578436 2.59979625578436 2.59979625578436 2.59979625578436 2.59979625578436 2.59979625578436 2.59979625578436 2.59979625578436 2.59979625578436 2.59979625578436 2.59979625578436 2.59979625578436 2.59979625578436 2.59979625578436 2.59979625578436 2.59979625578436 2.59979625578436 2.59979625578436 2.59979625578436 2.59979625578436 2.59979625578436 2.59979625578436 2.59979625578436 2.59979625578436 2.59979625578436 2.59979625578436 2.59979625578436 2.59979625578436 2.59979625578436 2.59979625578436 2.59979625578436 2.59979625578436 2.59979625578436 2.59979625578436 2.59979625578436 2.59979625578436 2.59979625578436 2.59979625578436 2.59979625578436 2.59979625578436 2.59979625578436 2.59979625578436 2.59979625578436 2.59979625578436 2.59979625578436 2.59979625578436 2.59979625578436 2.59979625578436 2.59979625578436 2.59979625578436 2.59979625578436 2.59979625578436 2.59979625578436 2.59979625578436 2.59979625578436 2.59979625578436 2.59979625578436 2.59979625578436 2.59979625578436 2.59979625578436 2.59979625578436 2.59979625578436 2.59979625578436 2.59979625578436 2.59979625578436 2.59979625578436 2.59979625578436 2.59979625578436 2.59979625578436 2.59979625578436 2.59979625578436 2.59979625578436 2.59979625578436 2.59979625578436 2.59979625578436 2.59979625578436 2.59979625578436 2.59979625578436 2.59979625578436 2.59979625578436 2.59979625578436 2.59979625578436 2.59979625578436 2.59979625578436 2.59979625578436 2.59979625578436 2.59979625578436 2.59979625578436 2.59979625578436 2.59979625578436 2.59979625578436 2.59979625578436 2.59979625578436 2.59979625578436 2.59979625578436 2.59979625578436 2.59979625578436 2.59979625578436 2.59979625578436 2.59979625578436 2.59979625578436 2.59979625578436 2.59979625578436 2.59979625578436 2.59979625578436 2.59979625578436 2.59979625578436 2.59979625578436 2.59979625578436 2.59979625578436 2.59979625578436 2.59979625578436 2.59979625578436 2.59979625578436 2.59979625578436 2.59979625578436 2.59979625578436 2.59979625578436 2.59979625578436 2.59979625578436 2.59979625578436 2.59979625578436 2.59979625578436 2.59979625578436 2.59979625578436 2.59979625578436 2.59979625578436 2.59979625578436 2.59979625578436 2.59979625578436 2.59979625578436 2.59979625578436 2.59979625578436 2.59979625578436 2.59979625578436 2.59979625578436 2.59979625578436 2.59979625578436 2.59979625578436 2.59979625578436 2.59979625578436 2.59979625578436 2.59979625578436 2.59979625578436 2.59979625578436 2.59979625578436 2.59979625578436 2.59979625578436 2.59979625578436 2.59979625578436 2.59979625578436 2.59979625578436 2.59979625578436 2.59979625578436 2.59979625578436 2.59979625578436 2.59979625578436 2.59979625578436 2.59979625578436 2.59979625578436 2.59979625578436 2.59979625578436 2.59979625578436 2.59979625578436 2.59979625578436 2.59979625578436 2.59979625578436 2.59979625578436 2.59979625578436 2.59979625578436 2.59979625578436 2.59979625578436 2.59979625578436 2.59979625578436 2.59979625578436 2.59979625578436 2.59979625578436 2.59979625578436 2.59979625578436 2.59979625578436 2.59979625578436 2.59979625578436 2.59979625578436 2.59979625578436 2.59979625578436 2.59979625578436 2.59979625578436 2.59979625578436 2.59979625578436 2.59979625578436 2.59979625578436 2.59979625578436 2.59979625578436 2.59979625578436 2.59979625578436 2.59979625578436 2.59979625578436 2.59979625578436 2.59979625578436 2.59979625578436 2.59979625578436 2.59979625578436 2.59979625578436 2.59979625578436 2.59979625578436 2.59979625578436 2.59979625578436 2.59979625578436 2.59979625578436 2.59979625578436 2.59979625578436 2.59979625578436 2.59979625578436 2.59979625578436 2.59979625578436 2.59979625578436 2.59979625578436 2.59979625578436 2.59979625578436 2.59979625578436 2.59979625578436 2.59979625578436 2.59979625578436 2.59979625578436 2.59979625578436 2.59979625578436 2.59979625578436 2.59979625578436 2.59979625578436 2.59979625578436 2.59979625578436 2.59979625578436 2.59979625578436 2.59979625578436 2.59979625578436 2.59979625578436 2.59979625578436 2.59979625578436 2.59979625578436 2.59979625578436 2.59979625578436 2.59979625578436 2.59979625578436 2.59979625578436 2.59979625578436 2.59979625578436 2.59979625578436 2.59979625578436 2.59979625578436 2.59979625578436 2.59979625578436 2.59979625578436 2.59979625578436 2.59979625578436 2.59979625578436 2.59979625578436 2.59979625578436 2.59979625578436 2.59979625578436 2.59979625578436 2.59979625578436 2.59979625578436 2.59979625578436 2.59979625578436 2.59979625578436 2.59979625578436 2.59979625578436 2.59979625578436 2.59979625578436 2.59979625578436 2.59979625578436 2.59979625578436 2.59979625578436 2.59979625578436 2.59979625578436 2.59979625578436 2.59979625578436 2.59979625578436 2.59979625578436 2.59979625578436 2.59979625578436 2.59979625578436 2.59979625578436 2.59979625578436 2.59979625578436 2.59979625578436 2.59979625578436 2.59979625578436 2.59979625578436 2.59979625578436 2.59979625578436 2.59979625578436 2.59979625578436 2.59979625578436 2.59979625578436 2.59979625578436 2.59979625578436 2.59979625578436 2.59979625578436 2.59979625578436 2.59979625578436 2.59979625578436 2.59979625578436 2.59979625578436 2.59979625578436 2.59979625578436 2.59979625578436 2.59979625578436 2.59979625578436 2.59979625578436 2.59979625578436 2.59979625578436 2.59979625578436 2.59979625578436 2.59979625578436 2.59979625578436 2.59979625578436 2.59979625578436 2.59979625578436 2.59979625578436 2.59979625578436 2.59979625578436 2.59979625578436 2.59979625578436 2.59979625578436 2.59979625578436 2.59979625578436 2.59979625578436 2.59979625578436 2.59979625578436 2.59979625578436 2.59979625578436 2.59979625578436 2.59979625578436 2.59979625578436 2.59979625578436 2.59979625578436 2.59979625578436 2.59979625578436 2.59979625578436 2.59979625578436 2.59979625578436 2.59979625578436 2.59979625578436 2.59979625578436 2.59979625578436 2.59979625578436 2.59979625578436 2.59979625578436 2.59979625578436 2.59979625578436 2.59979625578436 2.59979625578436 2.59979625578436 2.59979625578436 2.59979625578436 2.59979625578436 2.59979625578436 2.59979625578436 2.59979625578436 2.59979625578436 2.59979625578436 2.59979625578436 2.59979625578436 2.59979625578436 2.59979625578436 2.59979625578436 2.59979625578436 2.59979625578436 2.59979625578436 2.59979625578436 2.59979625578436 2.59979625578436 2.59979625578436 2.59979625578436 2.59979625578436 2.59979625578436 2.59979625578436 2.59979625578436 2.59979625578436 2.59979625578436 2.59979625578436 2.59979625578436 2.59979625578436 2.59979625578436 2.59979625578436 2.59979625578436 2.59979625578436 2.59979625578436 2.59979625578436 2.59979625578436 2.59979625578436 2.59979625578436 2.59979625578436 2.59979625578436 2.59979625578436 2.59979625578436 2.59979625578436 2.59979625578436 2.59979625578436 2.59979625578436 2.59979625578436 2.59979625578436 2.59979625578436 2.59979625578436 2.59979625578436 2.59979625578436 2.59979625578436 2.59979625578436 2.59979625578436 2.59979625578436 2.59979625578436 2.59979625578436 2.59979625578436 2.59979625578436 2.59979625578436 2.59979625578436 2.59979625578436 2.59979625578436 2.59979625578436 2.59979625578436 2.59979625578436 2.59979625578436 2.59979625578436 2.59979625578436 2.59979625578436 2.59979625578436 2.59979625578436 2.59979625578436 2.59979625578436 2.59979625578436 2.59979625578436 2.59979625578436 2.59979625578436 2.59979625578436 2.59979625578436 2.59979625578436 2.59979625578436 2.59979625578436 2.59979625578436 2.59979625578436 2.59979625578436 2.59979625578436 2.59979625578436 2.59979625578436 2.59979625578436 2.59979625578436 2.59979625578436 2.59979625578436 2.59979625578436 2.59979625578436 2.59979625578436 2.59979625578436 2.59979625578436 2.59979625578436 2.59979625578436 2.59979625578436 2.59979625578436 2.59979625578436 2.59979625578436 2.59979625578436 2.59979625578436 2.59979625578436 2.59979625578436 2.59979625578436 2.59979625578436 2.59979625578436 2.59979625578436 2.59979625578436 2.59979625578436 2.59979625578436 2.59979625578436 2.59979625578436 2.59979625578436 2.59979625578436 2.59979625578436 2.59979625578436 2.59979625578436 2.59979625578436 2.59979625578436 2.59979625578436 2.59979625578436 2.59979625578436 2.59979625578436 2.59979625578436 2.59979625578436 2.59979625578436 2.59979625578436 2.59979625578436 2.59979625578436 2.59979625578436 2.59979625578436 2.59979625578436 2.59979625578436 2.59979625578436 2.59979625578436 2.59979625578436 2.59979625578436 2.59979625578436 2.59979625578436 2.59979625578436 2.59979625578436 2.59979625578436 2.59979625578436 2.59979625578436 2.59979625578436 2.59979625578436 2.59979625578436 2.59979625578436 2.59979625578436 2.59979625578436 2.59979625578436 2.59979625578436 2.59979625578436 2.59979625578436 2.59979625578436 2.59979625578436 2.59979625578436 2.59979625578436 2.59979625578436 2.59979625578436 2.59979625578436 2.59979625578436 2.59979625578436 2.59979625578436 2.59979625578436 2.59979625578436 2.59979625578436 2.59979625578436 2.59979625578436 2.59979625578436 2.59979625578436 2.59979625578436 2.59979625578436 2.59979625578436 2.59979625578436 2.59979625578436 2.59979625578436 2.59979625578436 2.59979625578436 2.59979625578436 2.59979625578436 2.59979625578436 2.59979625578436 2.59979625578436 2.59979625578436 2.59979625578436 2.59979625578436 2.59979625578436 2.59979625578436 2.59979625578436 2.59979625578436 2.59979625578436 2.59979625578436 2.59979625578436 2.59979625578436
Manes.03G130300.v6.1 3.14683983215409 2.59979625578436 2.59979625578436 2.59979625578436 2.59979625578436 6.14493816823001 4.48792757286099 6.53624204887298 3.49376837325421 2.59979625578436 3.37755019900241 3.36600946521298 3.48816860543824 2.59979625578436 2.59979625578436 3.6969227908129 3.35405828690082 4.25595750004627 2.59979625578436 3.52689480351742 7.12627194211837 6.73064033336541 6.56950132167658 4.05286191379818 3.14413877371066 3.58052694302842 3.3913280554543 5.6049489319679 3.45177722385841 2.59979625578436 3.76602521169168 3.2385184270877 3.58149631188368 2.59979625578436 3.14570398518928 3.84165578906164 2.59979625578436 3.46275402627941 3.54273597101275 3.15137780479602 6.52608787185344 5.2184491477844 5.35653514291054 3.43514863882075 2.59979625578436 2.59979625578436 3.66368988199267 4.41505329041512 2.59979625578436 3.90275155353327 3.319570586726 2.59979625578436 2.59979625578436 3.24874933285914 2.59979625578436 3.55678748547211 3.32198498486787 2.59979625578436 4.8853731131591 3.14040437654277 2.59979625578436 2.59979625578436 3.10654593426012 2.59979625578436 2.59979625578436 4.94899247837159 4.95155832260573 6.64076147045547 3.84431852604002 3.36088296270151 6.76142026775894 6.68847944630388 4.54259283963527 2.59979625578436 4.35439551718836 4.43686894341392 2.59979625578436 3.70556499966493 2.59979625578436 2.59979625578436 2.59979625578436 3.23212901003371 4.87954221306525 2.59979625578436 2.59979625578436 3.22543616017794 3.05429937403947 3.24852250119544 3.01907165093939 3.03309729085306 5.06831051629222 5.20284786113089 6.6515812149195 4.19478369902351 2.59979625578436 2.59979625578436 3.00717831127145 3.32365439216886 3.34036722524951 3.35353493771494 2.59979625578436 6.7817044667594 6.13685696898871 5.22318345745698 2.59979625578436 2.59979625578436 3.25897070105676 3.58722151614694 3.31666850209906 2.59979625578436 3.6939030069005 2.59979625578436 3.05008182588941 2.59979625578436 2.59979625578436 2.59979625578436 3.34666675568901 3.097772256188 4.60236138459194 2.59979625578436 2.59979625578436 7.38201543952972 6.60291645782348 5.79540064308193 4.77148981289174 4.02307215160948 3.3434653761842 3.21516294932886 2.59979625578436 2.59979625578436 2.59979625578436 5.05394313225289 4.91565394877639 6.14463438074766 2.59979625578436 2.59979625578436 2.59979625578436 3.27858906737281 6.1914475806474 3.16073271291655 2.59979625578436 3.30557079643847 3.06178703260991 3.4599404101843 2.59979625578436 2.59979625578436 3.16768203400873 2.59979625578436 3.07277416937966 4.9128248976036 2.59979625578436 3.86044642301347 3.29913367952584 3.30425500275403 3.4189762416518 2.59979625578436 2.59979625578436 2.59979625578436 3.97865365472679 3.11353869906184 2.59979625578436 5.50950456895296 5.52118706913089 5.31636433038985 3.94850285336736 3.49183502491586 4.03481240626194 5.65807937767475 2.59979625578436 2.59979625578436 2.59979625578436 3.13618426178944 3.34034589785326 3.51640820234231 2.59979625578436 2.59979625578436 2.59979625578436 3.48071335577149 3.28761616215826 2.59979625578436 2.59979625578436 3.04244381450743 2.59979625578436 3.38119400831599 2.59979625578436 2.59979625578436 2.59979625578436 2.59979625578436 2.59979625578436 2.59979625578436 2.59979625578436 5.23001261082306 2.59979625578436 3.04160865887499 3.65831923584301 2.59979625578436 2.59979625578436 3.35732401866502 5.04114490005208 3.31135537628347 3.0979139950087 3.11468408518749 3.16689536194367 3.48529138983509 3.61677307627576 2.59979625578436 2.59979625578436 6.3331786451934 6.10893300955549 5.76342846649266 4.79490098365655 3.61601505343628 3.59001127490207 3.42444996502386 4.74045006321621 3.17753729138824 3.10108304697002 2.59979625578436 2.59979625578436 4.76972707999431 3.13294224426404 3.07737644082094 2.59979625578436 3.49727193506312 4.16571518010523 2.59979625578436 2.59979625578436 3.35455894485225 4.72669514704258 4.67979201911018 3.0312983665093 2.59979625578436 4.9591352120144 5.53834927500261 6.68153584497316 4.62300989811763 3.60804605994223 5.55893756595351 3.19240955863012 4.693421589324 3.5030039551816 3.1852947067468 4.21652441958095 3.41555650284634 5.26805980070467 3.34894100460763 2.59979625578436 5.35817283619337 3.33193592708876 4.24453618817852 2.59979625578436 3.48725331849201 4.88324698214231 3.65682633054295 5.21017531907211 3.48593425868481 5.07827029939679 8.0048506359358 4.38531084903347 7.64484871837521 5.07719330398159 2.59979625578436 4.59925386495165 3.68140363975058 4.75197119524923 3.11512830171232 2.59979625578436 2.59979625578436 3.65185553354328 5.62136900188049 2.59979625578436 2.59979625578436 7.72055056283984 4.25074741121671 6.8794166159733 4.33338898678877 3.24021384773122 2.59979625578436 3.79793381884116 3.23672803855937 4.30789864769724 2.59979625578436 3.39696096412707 2.59979625578436 3.96972477823591 4.46935686316558 3.32357789646735 3.2866359024642 3.46047366396977 3.26645129656096 3.58767727469021 3.25348081783336 3.39183450236513 2.59979625578436 3.13011628474653 4.43783471940373 3.45882666299881 2.59979625578436 7.375794862856 5.53987875501389 6.92458112415208 3.75804226531246 3.7414389757699 3.64275896432737 2.59979625578436 4.70725935774273 4.49716624831998 3.17618018401525 3.22373713132186 4.16862252676369 6.15573923918946 2.59979625578436 2.59979625578436 3.43497551468937 3.50591962117144 3.70258396608002 3.18526268121318 2.59979625578436 3.51092040624305 3.9547866164985 5.44844497721289 2.59979625578436 3.41312046559163 4.15890619339355 4.63008169915425 5.11837848762685 3.57079195732032 3.08857273903009 5.81781171090119 4.80036618448139 8.33985147699653 3.79637674302476 6.28297791613009 3.25434752792638 3.95482341920651 5.84403437632906 2.59979625578436 2.59979625578436 3.35678698172305 2.59979625578436 7.67514867227264 2.59979625578436 2.59979625578436 6.42171641144706 4.71298971188403 7.1967147763791 5.3555189273491 3.72640000002685 4.11122769213977 4.08617617924508 4.62792962586708 3.3040166343606 3.3860634446461 3.45245990967003 3.4117013907922 6.63348470001752 2.59979625578436 2.59979625578436 3.37363417613735 2.59979625578436 5.10373243550063 2.59979625578436 2.59979625578436 2.59979625578436 3.64036404079632 4.25593393549199 3.11937986360436 3.10996514328171 4.11702790825811 3.38788451366808 4.86010944688306 2.59979625578436 2.59979625578436 2.59979625578436 5.27227082327903 4.40471199299202 4.31958221878892 2.59979625578436 2.59979625578436 4.8147749207708 2.59979625578436 4.36692166376586 3.17468152259091 2.59979625578436 5.72364578303024 4.14801655978258 5.69464050286063 3.11932334026827 2.59979625578436 3.74522279935163 3.35812029621829 2.59979625578436 3.03367268315916 2.59979625578436 2.59979625578436 4.4569336025263 3.70776028893706 2.59979625578436 2.59979625578436 4.84905751112074 4.50712886038484 8.15563420877616 3.57041299923972 2.59979625578436 5.85986898531808 5.64741305260546 8.15316120502414 3.7349225253245 2.59979625578436 4.56434229320272 3.27040979766199 4.43003679155262 2.59979625578436 3.04794204847268 5.03999994629686 3.88081791435872 5.43309419886595 2.59979625578436 2.59979625578436 6.47518484247275 3.5901497985518 5.21234962189672 2.59979625578436 2.59979625578436 4.20509895680224 3.63623434719452 4.81775922738492 3.69410504494913 2.59979625578436 4.28817144464823 4.08149447416194 5.56415455290617 5.08652934455484 3.03813347158508 2.59979625578436 3.40508134271753 5.44896376527657 2.59979625578436 2.59979625578436 2.59979625578436 3.10140652150073 2.59979625578436 2.59979625578436 2.59979625578436 3.9676398053431 3.31482471666852 3.53345212500998 2.59979625578436 2.59979625578436 3.0755768791799 2.59979625578436 4.38522822348042 2.59979625578436 2.59979625578436 4.06152418492999 3.48758109411748 4.50555153590772 3.69417829184246 2.59979625578436 2.59979625578436 3.52125331557304 6.46169214194634 3.02358893173204 3.10730057077166 3.25910669545783 3.19560163765469 4.60559385058802 2.59979625578436 2.59979625578436 3.65428894509629 4.01906216917899 3.76240790581189 4.46483984299498 3.10712921319811 2.59979625578436 3.77715138267553 4.50994667846777 3.56431211964338 3.04937180421191 2.59979625578436 3.58892620692437 3.37227797937422 2.59979625578436 3.15150067151979 2.59979625578436 4.17477670351442 2.59979625578436 5.3090219465443 2.59979625578436 3.11516147797062 5.15651895355707 4.56970683727191 4.10222824754979 3.13327665589051 2.59979625578436 5.36855039802081 3.76760737526579 4.52085913467619 4.45643604951922 2.59979625578436 6.65118812132478 3.96499107920503 6.23490196686008 3.30109143257354 3.12701290025836 3.37410327500007 2.59979625578436 5.90568090676753 2.59979625578436 2.59979625578436 5.63368930939348 4.55519372681789 5.7037901843836 3.13896247932804 2.59979625578436 4.65426473288279 3.75740724443029 5.22770035857399 3.22666753937026 2.59979625578436 7.43198911265009 6.79125046358505 7.02383178814761 4.38713898327236 3.37725547101701 8.22967913196299 6.28018306470736 7.60198786033676 3.30442840010922 3.76305104014096 7.7502945288796 7.61640857412066 9.12452135944419 4.32205665317129 3.99734253545325 5.96049907041598 4.65656525907792 5.13490396250458 2.59979625578436 2.59979625578436 4.99720807738536 3.98318642243038 3.49793255112151 2.59979625578436 2.59979625578436 4.16984419134157 3.73505933926542 4.50682894521461 3.74402143797072 2.59979625578436 4.30483835102731 4.29574177707002 3.91434876463301 2.59979625578436 3.2328387430116 2.59979625578436 2.97688219355799 3.89343169435146 3.33659959047805 3.27322924455616 3.65775448958064 4.47527978581881 3.63851145977466 2.59979625578436 2.59979625578436 3.02196137564689 3.2004768242502 3.60939070564545 4.50725151210669 3.20566299976803 2.59979625578436 2.59979625578436 2.59979625578436 3.88775040400341 2.59979625578436 2.59979625578436 4.32708618317185 2.59979625578436 3.88540911740735 3.36586943173339 2.59979625578436 3.23796702278507 3.10783858502086 3.08382354620843 2.59979625578436 2.59979625578436 2.59979625578436 4.27335854150532 4.08860061858979 2.59979625578436 2.59979625578436 4.45148142388119 2.59979625578436 5.09072899566861 2.59979625578436 2.59979625578436 3.16658854311766 3.81388730747409 4.03321156697343 2.59979625578436 3.91168402490604 3.45273288614406 3.5091143569893 3.79816915789271 3.37588687910859 2.59979625578436 4.4749090681306 2.59979625578436 3.8336428529929 3.23274696978057 3.60798097877415 4.10724819640559 3.52897576788513 4.27114730355021 3.47520283733032 2.59979625578436 4.16372169111882 2.59979625578436 5.50818591661201 2.59979625578436 3.11863948399305 3.96093225909824 3.0945433916009 6.08526831458636 3.21867299731733 2.59979625578436 2.59979625578436 2.59979625578436 3.18330204680804 3.51082790168131 2.59979625578436 3.39912989984874 3.52311327369897 3.50978775222963 2.59979625578436 2.59979625578436 2.59979625578436 3.41035805204073 2.59979625578436 3.36223058634014 2.59979625578436 4.04499965737973 3.46270972026923 3.49200943256135 2.59979625578436 2.59979625578436 3.31738323501506 3.20516644634206 4.97049062177622 2.59979625578436 2.59979625578436 2.59979625578436 2.59979625578436 3.50439436163838 2.59979625578436 3.25006177786541 4.17640684273032 5.66832519039415 5.56943641083542 4.54576089757372 2.59979625578436 2.59979625578436 4.33715928327187 2.59979625578436 3.31593868767472 3.34267066795857 2.59979625578436 5.24259245417293 3.78119010223562 5.57750456665609 2.59979625578436 2.59979625578436 4.97092624740695 3.38273842837332 4.45145019211425 4.23866251735271 2.59979625578436 3.62172014672093 3.38404745483947 4.82381156727587 3.15454793880454 3.65934735605141 3.27070239318665 4.01350712642345 3.95704455806497 3.14315768447763 5.37325073172936 3.49552710710383 2.59979625578436 6.47301470087862 2.59979625578436 2.59979625578436 3.2568317893317 3.72521322644438 4.31017720271271 2.59979625578436 2.59979625578436 3.94552843496954 2.59979625578436 3.83285326825137 3.12901589028519 2.59979625578436 6.30488813693443 5.56540880907205 6.78909281519708 4.37342642078893 3.14781871854752 7.36186843593242 5.47523542505339 5.94550829390293 4.27862501081541 3.84185510846805 7.09117815582492 5.75548112973475 7.75263221174057 4.73738409167653 4.51676655978197 5.81069288460802 5.44015548264173 6.94896510525015 4.12042476517458 2.59979625578436 2.59979625578436 2.59979625578436 3.24895042512516 3.15448378042256 3.29759367244079 3.94360183626229 3.1964791051938 6.8110358406823 2.59979625578436 2.59979625578436 3.3537310595367 3.35830155079992 2.59979625578436 3.76006514077978 2.59979625578436 4.27022717714372 2.59979625578436 4.61417068283632 2.59979625578436 2.59979625578436 4.20152419685369 3.53111261296467 3.94655887606888 2.59979625578436 2.59979625578436 6.84261943561521 4.48611201207633 5.97583856876311 2.59979625578436 3.32706199532729 5.84372273211737 4.80467333435708 5.23372427591683 4.06419099458389 2.59979625578436 2.59979625578436
Manes.03G130400.v6.1 2.59979625578436 2.59979625578436 2.59979625578436 2.59979625578436 2.59979625578436 2.59979625578436 2.59979625578436 2.59979625578436 2.59979625578436 2.59979625578436 2.59979625578436 2.59979625578436 2.59979625578436 2.59979625578436 2.59979625578436 2.59979625578436 2.59979625578436 2.59979625578436 2.59979625578436 2.59979625578436 2.59979625578436 2.59979625578436 2.59979625578436 2.59979625578436 2.59979625578436 2.59979625578436 2.59979625578436 2.59979625578436 2.59979625578436 2.59979625578436 2.59979625578436 2.59979625578436 2.59979625578436 2.59979625578436 2.59979625578436 2.59979625578436 2.59979625578436 2.59979625578436 2.59979625578436 2.59979625578436 2.59979625578436 2.59979625578436 2.59979625578436 2.59979625578436 2.59979625578436 2.59979625578436 2.59979625578436 2.59979625578436 2.59979625578436 2.59979625578436 2.59979625578436 2.59979625578436 2.59979625578436 2.59979625578436 2.59979625578436 2.59979625578436 2.59979625578436 2.59979625578436 2.59979625578436 2.59979625578436 2.59979625578436 2.59979625578436 2.59979625578436 2.59979625578436 2.59979625578436 2.59979625578436 2.59979625578436 2.59979625578436 2.59979625578436 2.59979625578436 2.59979625578436 2.59979625578436 2.59979625578436 2.59979625578436 2.59979625578436 2.59979625578436 2.59979625578436 2.59979625578436 2.59979625578436 2.59979625578436 2.59979625578436 2.59979625578436 2.59979625578436 2.59979625578436 2.59979625578436 2.59979625578436 2.59979625578436 2.59979625578436 2.59979625578436 2.59979625578436 2.59979625578436 2.59979625578436 2.59979625578436 2.59979625578436 2.59979625578436 2.59979625578436 2.59979625578436 2.59979625578436 2.59979625578436 2.59979625578436 2.59979625578436 2.59979625578436 2.59979625578436 2.59979625578436 2.59979625578436 2.59979625578436 2.59979625578436 2.59979625578436 2.59979625578436 2.59979625578436 2.59979625578436 2.59979625578436 2.59979625578436 2.59979625578436 2.59979625578436 2.59979625578436 2.59979625578436 2.59979625578436 2.59979625578436 2.59979625578436 2.59979625578436 2.59979625578436 2.59979625578436 2.59979625578436 2.59979625578436 2.59979625578436 2.59979625578436 2.59979625578436 2.59979625578436 2.59979625578436 2.59979625578436 2.59979625578436 2.59979625578436 2.59979625578436 2.59979625578436 2.59979625578436 2.59979625578436 2.59979625578436 2.59979625578436 2.59979625578436 2.59979625578436 2.59979625578436 2.59979625578436 2.59979625578436 2.59979625578436 2.59979625578436 2.59979625578436 2.59979625578436 2.59979625578436 2.59979625578436 2.59979625578436 2.59979625578436 2.59979625578436 2.59979625578436 2.59979625578436 2.59979625578436 2.59979625578436 2.59979625578436 2.59979625578436 2.59979625578436 2.59979625578436 2.59979625578436 2.59979625578436 2.59979625578436 2.59979625578436 2.59979625578436 2.59979625578436 2.59979625578436 2.59979625578436 2.59979625578436 2.59979625578436 2.59979625578436 2.59979625578436 2.59979625578436 2.59979625578436 2.59979625578436 2.59979625578436 2.59979625578436 2.59979625578436 2.59979625578436 2.59979625578436 2.59979625578436 2.59979625578436 2.59979625578436 2.59979625578436 2.59979625578436 2.59979625578436 2.59979625578436 2.59979625578436 2.59979625578436 2.59979625578436 2.59979625578436 2.59979625578436 2.59979625578436 2.59979625578436 2.59979625578436 2.59979625578436 2.59979625578436 2.59979625578436 2.59979625578436 2.59979625578436 2.59979625578436 2.59979625578436 2.59979625578436 2.59979625578436 2.59979625578436 2.59979625578436 2.59979625578436 2.59979625578436 2.59979625578436 2.59979625578436 2.59979625578436 2.59979625578436 2.59979625578436 2.59979625578436 2.59979625578436 2.59979625578436 2.59979625578436 2.59979625578436 2.59979625578436 2.59979625578436 2.59979625578436 2.59979625578436 2.59979625578436 2.59979625578436 2.59979625578436 2.59979625578436 2.59979625578436 2.59979625578436 2.59979625578436 2.59979625578436 2.59979625578436 2.59979625578436 2.59979625578436 2.59979625578436 2.59979625578436 2.59979625578436 2.59979625578436 2.59979625578436 2.59979625578436 2.59979625578436 2.59979625578436 2.59979625578436 2.59979625578436 2.59979625578436 2.59979625578436 2.59979625578436 2.59979625578436 2.59979625578436 2.59979625578436 2.59979625578436 2.59979625578436 2.59979625578436 2.59979625578436 2.59979625578436 2.59979625578436 2.59979625578436 2.59979625578436 2.59979625578436 2.59979625578436 2.59979625578436 2.59979625578436 2.59979625578436 2.59979625578436 2.59979625578436 2.59979625578436 2.59979625578436 2.59979625578436 2.59979625578436 2.59979625578436 2.59979625578436 2.59979625578436 2.59979625578436 2.59979625578436 2.59979625578436 2.59979625578436 2.59979625578436 2.59979625578436 2.59979625578436 2.59979625578436 2.59979625578436 2.59979625578436 2.59979625578436 2.59979625578436 2.59979625578436 2.59979625578436 2.59979625578436 2.59979625578436 2.59979625578436 2.59979625578436 2.59979625578436 2.59979625578436 2.59979625578436 2.59979625578436 2.59979625578436 2.59979625578436 2.59979625578436 2.59979625578436 2.59979625578436 2.59979625578436 2.59979625578436 2.59979625578436 2.59979625578436 2.59979625578436 2.59979625578436 2.59979625578436 2.59979625578436 2.59979625578436 2.59979625578436 2.59979625578436 2.59979625578436 2.59979625578436 2.59979625578436 2.59979625578436 2.59979625578436 2.59979625578436 2.59979625578436 2.59979625578436 2.59979625578436 2.59979625578436 2.59979625578436 2.59979625578436 2.59979625578436 2.59979625578436 2.59979625578436 2.59979625578436 2.59979625578436 2.59979625578436 2.59979625578436 2.59979625578436 2.59979625578436 2.59979625578436 2.59979625578436 2.59979625578436 2.59979625578436 2.59979625578436 2.59979625578436 2.59979625578436 2.59979625578436 2.59979625578436 2.59979625578436 2.59979625578436 2.59979625578436 2.59979625578436 2.59979625578436 2.59979625578436 2.59979625578436 2.59979625578436 2.59979625578436 2.59979625578436 2.59979625578436 2.59979625578436 2.59979625578436 2.59979625578436 2.59979625578436 2.59979625578436 2.59979625578436 2.59979625578436 2.59979625578436 2.59979625578436 2.59979625578436 2.59979625578436 2.59979625578436 2.59979625578436 2.59979625578436 2.59979625578436 2.59979625578436 2.59979625578436 2.59979625578436 2.59979625578436 2.59979625578436 2.59979625578436 2.59979625578436 2.59979625578436 2.59979625578436 2.59979625578436 2.59979625578436 2.59979625578436 2.59979625578436 2.59979625578436 2.59979625578436 2.59979625578436 2.59979625578436 2.59979625578436 2.59979625578436 2.59979625578436 2.59979625578436 2.59979625578436 2.59979625578436 2.59979625578436 2.59979625578436 2.59979625578436 2.59979625578436 2.59979625578436 2.59979625578436 2.59979625578436 2.59979625578436 2.59979625578436 2.59979625578436 2.59979625578436 2.59979625578436 2.59979625578436 2.59979625578436 2.59979625578436 2.59979625578436 2.59979625578436 2.59979625578436 2.59979625578436 2.59979625578436 2.59979625578436 2.59979625578436 2.59979625578436 2.59979625578436 2.59979625578436 2.59979625578436 2.59979625578436 2.59979625578436 2.59979625578436 2.59979625578436 2.59979625578436 2.59979625578436 2.59979625578436 2.59979625578436 2.59979625578436 2.59979625578436 2.59979625578436 2.59979625578436 2.59979625578436 2.59979625578436 2.59979625578436 2.59979625578436 2.59979625578436 2.59979625578436 2.59979625578436 2.59979625578436 2.59979625578436 2.59979625578436 2.59979625578436 2.59979625578436 2.59979625578436 2.59979625578436 2.59979625578436 2.59979625578436 2.59979625578436 2.59979625578436 2.59979625578436 2.59979625578436 2.59979625578436 2.59979625578436 2.59979625578436 2.59979625578436 2.59979625578436 2.59979625578436 2.59979625578436 2.59979625578436 2.59979625578436 2.59979625578436 2.59979625578436 2.59979625578436 2.59979625578436 2.59979625578436 2.59979625578436 2.59979625578436 2.59979625578436 2.59979625578436 2.59979625578436 2.59979625578436 2.59979625578436 2.59979625578436 2.59979625578436 2.59979625578436 2.59979625578436 2.59979625578436 2.59979625578436 2.59979625578436 2.59979625578436 2.59979625578436 2.59979625578436 2.59979625578436 2.59979625578436 2.59979625578436 2.59979625578436 2.59979625578436 2.59979625578436 2.59979625578436 2.59979625578436 2.59979625578436 2.59979625578436 2.59979625578436 2.59979625578436 2.59979625578436 2.59979625578436 2.59979625578436 2.59979625578436 2.59979625578436 2.59979625578436 2.59979625578436 2.59979625578436 2.59979625578436 2.59979625578436 2.59979625578436 2.59979625578436 2.59979625578436 2.59979625578436 2.59979625578436 2.59979625578436 2.59979625578436 2.59979625578436 2.59979625578436 2.59979625578436 2.59979625578436 2.59979625578436 2.59979625578436 2.59979625578436 2.59979625578436 2.59979625578436 2.59979625578436 2.59979625578436 2.59979625578436 2.59979625578436 2.59979625578436 2.59979625578436 2.59979625578436 2.59979625578436 2.59979625578436 2.59979625578436 2.59979625578436 2.59979625578436 2.59979625578436 2.59979625578436 2.59979625578436 2.59979625578436 2.59979625578436 2.59979625578436 2.59979625578436 2.59979625578436 2.59979625578436 2.59979625578436 2.59979625578436 2.59979625578436 2.59979625578436 2.59979625578436 2.59979625578436 2.59979625578436 2.59979625578436 2.59979625578436 2.59979625578436 2.59979625578436 2.59979625578436 2.59979625578436 2.59979625578436 2.59979625578436 2.59979625578436 2.59979625578436 2.59979625578436 2.59979625578436 2.59979625578436 2.59979625578436 2.59979625578436 2.59979625578436 2.59979625578436 2.59979625578436 2.59979625578436 2.59979625578436 2.59979625578436 2.59979625578436 2.59979625578436 2.59979625578436 2.59979625578436 2.59979625578436 2.59979625578436 2.59979625578436 2.59979625578436 2.59979625578436 2.59979625578436 2.59979625578436 2.59979625578436 2.59979625578436 2.59979625578436 2.59979625578436 2.59979625578436 2.59979625578436 2.59979625578436 2.59979625578436 2.59979625578436 2.59979625578436 2.59979625578436 2.59979625578436 2.59979625578436 2.59979625578436 2.59979625578436 2.59979625578436 2.59979625578436 2.59979625578436 2.59979625578436 2.59979625578436 2.59979625578436 2.59979625578436 2.59979625578436 2.59979625578436 2.59979625578436 2.59979625578436 2.59979625578436 2.59979625578436 2.59979625578436 2.59979625578436 2.59979625578436 2.59979625578436 2.59979625578436 2.59979625578436 2.59979625578436 2.59979625578436 2.59979625578436 2.59979625578436 2.59979625578436 2.59979625578436 2.59979625578436 2.59979625578436 2.59979625578436 2.59979625578436 2.59979625578436 2.59979625578436 2.59979625578436 2.59979625578436 2.59979625578436 2.59979625578436 2.59979625578436 2.59979625578436 2.59979625578436 2.59979625578436 2.59979625578436 2.59979625578436 2.59979625578436 2.59979625578436 2.59979625578436 2.59979625578436 2.59979625578436 2.59979625578436 2.59979625578436 2.59979625578436 2.59979625578436 2.59979625578436 2.59979625578436 2.59979625578436 2.59979625578436 2.59979625578436 2.59979625578436 2.59979625578436 2.59979625578436 2.59979625578436 2.59979625578436 2.59979625578436 2.59979625578436 2.59979625578436 2.59979625578436 2.59979625578436 2.59979625578436 2.59979625578436 2.59979625578436 2.59979625578436 2.59979625578436 2.59979625578436 2.59979625578436 2.59979625578436 2.59979625578436 2.59979625578436 2.59979625578436 2.59979625578436 2.59979625578436 2.59979625578436 2.59979625578436 2.59979625578436 2.59979625578436 2.59979625578436 2.59979625578436 2.59979625578436 2.59979625578436 2.59979625578436 2.59979625578436 2.59979625578436 2.59979625578436 2.59979625578436 2.59979625578436 2.59979625578436 2.59979625578436 2.59979625578436 2.59979625578436 2.59979625578436 2.59979625578436 2.59979625578436 2.59979625578436 2.59979625578436 2.59979625578436 2.59979625578436 2.59979625578436 2.59979625578436 2.59979625578436 2.59979625578436 2.59979625578436 2.59979625578436 2.59979625578436 2.59979625578436 2.59979625578436 2.59979625578436 2.59979625578436 2.59979625578436 2.59979625578436 2.59979625578436 2.59979625578436 2.59979625578436 2.59979625578436 2.59979625578436 2.59979625578436 2.59979625578436 2.59979625578436 2.59979625578436 2.59979625578436 2.59979625578436 2.59979625578436 2.59979625578436 2.59979625578436 2.59979625578436 2.59979625578436 2.59979625578436 2.59979625578436 2.59979625578436 2.59979625578436 2.59979625578436 2.59979625578436 2.59979625578436 2.59979625578436 2.59979625578436 2.59979625578436 2.59979625578436 2.59979625578436 2.59979625578436 2.59979625578436 2.59979625578436 2.59979625578436 2.59979625578436 2.59979625578436 2.59979625578436 2.59979625578436 2.59979625578436 2.59979625578436 2.59979625578436 2.59979625578436 2.59979625578436 2.59979625578436 2.59979625578436 2.59979625578436 2.59979625578436 2.59979625578436 2.59979625578436 2.59979625578436 2.59979625578436 2.59979625578436 2.59979625578436
Manes.03G130500.v6.1 5.7490150239287 6.29150618803622 4.90427852219411 6.33565698543679 5.21278014245066 6.23545910601517 5.56081018948363 6.25463324724702 6.0363573589801 5.62118925147274 5.00151461567187 5.49672779995025 4.93990842682385 6.72144237377792 5.13579858974663 6.17597689639303 5.83916367910766 5.91877398561206 5.66575198879204 4.98594844807114 6.27126477370265 7.09698905500667 5.58446907529791 6.3752435646379 5.8075002058866 5.85961163694798 6.19703510467153 6.5716091797341 6.09102105583507 5.47064662290047 5.57269766426799 6.49537324875149 5.70755600064679 6.9282697072167 4.87364013284942 6.00195338227331 5.64435268523033 6.25626193606568 5.6524510952264 5.81555735396245 6.01762053728717 6.53880717192864 5.59355058744245 6.57487320860235 5.14724898940191 5.99682072674318 5.4611547295344 5.7371848839636 5.18209230412044 4.38886036418827 5.64094018165302 6.28079229105357 4.26395233366067 5.96995699768877 5.75516146053056 5.64741844068007 6.09164947582092 5.13934664333983 6.41190432860184 4.23106942644954 5.87671241121043 5.60641993402108 5.26188169739114 6.83854735850463 4.81176276674814 5.63097219092806 5.78879071909359 5.2103345313961 6.6397325236783 5.98506832840061 5.62673953955139 6.48860698538465 5.50256200261136 6.15908029961009 6.53526458751034 5.78075146507841 5.90587516809607 5.36256591661948 5.50797928225139 4.70197097423015 5.19428594070215 6.07023748829379 5.84292558871684 6.01380966140539 5.18949895049562 5.23976823389119 5.4406112689352 5.51087122779401 5.7046657085439 5.23234947840826 6.18848803859946 6.90634597341725 5.73116874471881 6.40436877537711 5.6713578930303 5.71958971140106 5.68109602587515 6.00032855461355 4.90426586072114 5.68563922863132 4.75306120712098 6.03633039385948 6.42166224978176 5.57435895054367 6.38223026684978 5.52559971880432 5.85413283252743 6.33190922154561 6.3835459536929 4.93758299983011 5.39113515670366 6.39514416686986 6.28047790028103 5.78975289811293 2.59979625578436 5.54223808762156 6.10651495392027 6.17309982187793 5.86783578585652 5.90676489446842 5.39520866659663 7.02172912613702 7.41899411027593 6.57716747164369 6.25027344207508 7.30084935868953 6.58079871293164 6.93871998073866 6.66582821472033 5.89333886666395 5.79653867539075 6.36314099529072 5.97999979742403 5.8569972435937 6.85516422011927 5.3217047974957 5.69758571720358 6.52941083275328 6.32586407544918 6.73385887016287 5.85952699547647 5.77783454049214 6.0468843281498 4.94999229314348 5.84344185547013 5.32175481053939 6.18011961565388 6.43832753597097 5.72370615353303 5.63881424190592 5.13461368798309 5.61016078040009 6.19684482515913 5.59155496009851 6.64513211265237 5.79052143705778 5.12983980714195 6.3555706212633 5.82263464460564 6.84708544883262 5.19015887784247 6.84655865568902 6.72041623514779 5.86101154397418 6.58826564107699 6.17436241388959 5.03103850416972 6.5835089020312 2.59979625578436 5.39015397103286 5.3558199847208 5.70339286593694 5.85850235066597 5.378729058947 4.97370326840575 5.31317363415352 5.74744374116865 5.99120387923054 5.21379228284297 2.59979625578436 5.17426476778305 5.81593689904003 6.13895924299162 6.6192088853211 6.1021265346674 5.67965598447269 6.08359321722203 5.9535775511322 4.76299172366203 6.34286243452059 4.92119286974376 5.45442537951652 5.72796359741878 6.27690817298217 5.29445387192267 6.67572119920773 6.15096360290143 5.56249894124807 7.5906278097185 6.16598848125945 6.24541286537923 6.80324877874425 6.15750922301718 6.72025950893224 5.4677274733207 5.7966606704153 6.17057412973115 6.43464758430285 7.07990590805749 5.60932345068316 6.75808326645751 6.45465496253011 6.22857139427294 6.56223170869092 5.83435364934921 6.23230531728873 5.76355615828542 5.77423283696607 5.50633904346967 6.40290995828104 5.78128125797787 5.34760710781889 5.6692924489631 6.148908319928 5.37187051836521 6.65335918594594 2.59979625578436 6.61934096846258 5.41775509638884 5.57976941437449 6.41702246407432 5.90511831017497 5.98096578351331 7.71522229529994 6.48758680672318 5.76280639043015 6.02699981973399 5.82653925600227 6.34289312552969 6.29614948970293 6.93405372057437 6.27506896614395 6.47576590358628 6.32193915228013 5.8528944460242 6.02349330419193 5.64293793295695 5.82558220715557 6.03990437325016 6.03200023635035 6.5007244741188 5.39306020231958 5.34486882411385 7.00989702717831 6.10745649207225 7.35504774052365 6.32025749464405 6.54469350253909 6.25919083599915 6.4294889398608 7.08995125238656 5.87674361712637 5.52122573152724 6.02476072934801 5.69707300365928 7.0297308747736 6.00004960133389 6.06507547027152 7.55429770453745 6.66397681108285 6.16565062146147 5.73071406900035 6.04773921591966 7.29834681927756 6.09644105453404 6.35753076091942 6.02206281331587 6.23259248789457 6.5827345032325 5.99516243967251 5.23104512738813 5.87577969286842 6.25147176350878 5.36512103490573 7.22199153432933 6.00318705551508 5.69835153605789 5.3185206783141 6.3971385543981 6.42864316923436 5.11713150240576 6.42213870163846 5.9122513435469 6.33715144076231 6.87053654950166 5.33812747050879 7.26254857530375 5.94537414012538 6.87412306302887 7.33494342118384 6.49824116393668 6.56977479343921 5.56475010297303 6.34253250938404 7.25051932270957 6.77776904888924 7.08926198211208 6.21691703937324 6.74640808758638 6.83975739771327 6.47398134108567 6.44590047212286 6.28916699334181 6.60573806133233 6.2457562087043 5.93296620827668 7.09109508207346 5.63484783960732 6.25974227102081 6.72422579221879 5.99502522648195 6.97919063722326 6.32033196493785 6.47400311170787 7.32990733463607 6.22406605219019 6.95945734219188 5.92344952506578 6.04727787781161 6.37088127791136 6.78865455526971 5.84290952968981 7.71836399231082 6.12908710493624 6.80923362207752 5.95007131569557 5.72884575980585 6.05833128557388 6.12216251968901 6.26224042374272 6.29283595858213 5.6412672651565 6.60061076263656 6.95987626313586 7.34069617429435 6.4918763629271 6.51487158452247 6.61384418068363 6.55375155624094 6.32179958603282 5.91121578730603 5.92779903652866 6.38650221915205 5.89391813094066 7.10861419920747 6.4149732781857 6.01446760393082 5.55202248776728 6.32983870473805 7.74384933851965 6.02290254299367 5.77270873930607 5.44401373638035 6.10334069789919 6.44103309853267 6.03738714596272 6.74361241756489 6.60787519041454 6.36423629088123 7.65829908399681 6.75776023385049 7.17471822653417 6.02635178209525 5.02917219881594 6.41834775416379 6.8972064307404 5.61892452676271 6.60743488088026 6.16088873493911 5.90397537479774 5.87714687236059 4.91378689862317 5.55281231173888 5.64093552789212 6.37653693732998 6.0479772747402 5.99121095418482 6.54812165544054 6.23107570049159 5.20538425901527 7.02338762470983 2.59979625578436 6.44012366413321 5.6534184461126 5.2838834561814 6.85057677400854 5.36702747770151 5.77144078028855 6.19104925128562 6.61114131604714 6.46753316234205 7.29393989871443 7.5912685856157 6.37505554177845 6.15996608521093 7.01007831735253 6.74518719244016 6.51603947962836 5.53282952278366 6.57752370869327 5.82829837871898 5.95361875691608 6.70889966756733 5.7521364712219 5.68172724507355 5.68640427917267 5.70202104110173 5.62346657881611 5.94123611089817 7.26227511658124 5.89798016590208 5.84331118033392 7.26394639907833 6.63109658673575 6.73044183166435 6.48008078966298 6.76115996283731 6.22965801279506 6.51629798169188 6.10655409950761 6.44113854625368 6.44577194332692 6.92191356228486 5.36171309093679 5.04089110747159 6.94575173468281 5.54074242043667 6.29018094321728 5.64514023024105 5.77356656941174 6.43401093464238 6.06342449673024 6.51773571833001 6.01276250592451 6.1047965834686 6.42052542726498 5.11787471291438 7.24976638580589 5.82249562628382 5.49958309777205 6.47708879441312 5.70681393467439 6.70671074649986 5.79253542386752 5.60362217709541 5.83998489415252 6.02853005668169 6.21628165770169 5.19425467618676 5.56187994895378 6.20702906297156 6.04793320665574 5.91921456448352 5.23556229727718 6.0654238409503 6.85330772039247 5.24231783588029 6.63612685366216 6.30706021209513 5.61759495100045 6.08152402546419 5.95925390119023 5.28446256666716 6.14325493725076 5.44515743864917 6.29452548851848 6.42488345871948 6.45329400391501 6.17286009764157 6.57009076095812 5.83060471621973 6.29829065725872 5.37388690615437 6.47384417861119 5.02209241847893 5.78925321801379 2.59979625578436 6.45223625094739 6.46574882231002 5.29776411160662 5.85563235936671 6.30336117605295 5.36430318602232 5.88978117675962 5.39141280957808 6.07554418077752 6.85736990851087 6.09648508574148 7.03032986275707 5.63728415698905 7.01254244281762 6.38854384964311 5.72303515313542 7.68816833704014 5.86176922673028 5.63922962044067 5.64406918941406 5.55191109529838 6.34647250545996 5.15349626558757 5.63368930939348 6.28570215254041 5.26928425593513 6.126074598057 5.80773600753634 6.51668658317225 6.24307657410351 5.77766084604876 6.14772470991804 5.19590717771011 6.42732483815675 6.65209812342287 6.09713846761959 7.26065875898896 6.49453051695366 6.68052223089447 7.03242463559929 5.79479748492906 5.91146061780383 5.72857258448811 6.168318049632 7.18634901638195 6.15241124465991 6.57957300065961 6.75615815404101 5.81530012917995 5.96522002847658 6.41419885979814 6.56074688640997 5.63209235700105 6.90852242357622 7.22356207133045 6.03894272901593 7.15634751469663 6.77657229891897 6.14936308190534 7.57392464411591 5.18312942912855 6.79294450158193 5.64057593934443 7.90668039133131 6.62327692486176 5.44716421756441 6.7587776407372 5.2183661195189 5.77023781292845 6.66262827623664 6.00269610256766 7.90568680341151 5.76792417592429 6.43779460860532 6.84827982579152 5.18560769944119 6.96345846424702 5.26935207459632 6.25681609999881 5.36042768586041 5.50217651169116 5.85416024686121 6.04026392872126 4.54873926254862 5.33753081033637 5.43846308275631 5.23613527289061 6.08996444479448 4.49013189342373 5.70910534711603 6.17460324419665 5.27015129772252 6.58090860154509 5.05938298464059 4.10636971646571 6.33605667971028 5.77733599671057 5.94043455618374 5.44862969816859 5.51507825687979 5.10206489121146 5.56007992496964 5.94206902660626 5.25506603900044 5.9772045518766 5.7956836872757 5.29101960207716 6.5180975838445 4.40692187021782 5.73154851677166 6.04873829167303 5.89218687503901 6.47928787768434 6.36372658015907 6.22671823063266 6.25469697505433 5.56471862912815 4.89517011244697 5.18528519147804 6.74259767628486 5.84561125512305 5.54436691190361 5.5518433173242 5.16023659298614 5.41441957134718 5.86649154444339 5.89155834433681 5.93072238485138 4.81943492388909 5.66231680225101 6.26497647261464 6.13945761563442 5.7332797029466 5.80342589541025 5.70256190379513 4.85041261068879 6.20330832963678 5.64097762463863 5.40250651665215 5.59103786670736 6.48924824687045 5.77286992313105 5.40916357362287 7.473181236889 5.93444760293407 6.87201723230661 5.17122778204309 6.18413283707155 5.68117318026587 6.0718168977951 5.92192135754622 5.45147283072295 5.55037598205006 5.79910016184034 5.64216459440524 6.64393219373644 5.40497161108629 5.96678658611619 5.12264440022183 6.04251532144431 5.76099874708097 5.53300653874244 6.40373868069817 5.01942019349887 6.32261101486849 5.77991027095676 5.0147230016619 6.05048065840901 5.12384144148875 5.86871299220909 2.59979625578436 5.59639533333388 5.56574767335527 4.97749563868458 6.40027674719724 6.79254334549041 5.39254535624365 5.75848908745527 6.08741786826589 4.50840340074989 5.69645061896891 5.76610059327113 5.63098863925216 4.98823710140541 5.5645465525121 6.08123030053798 5.48695805597918 5.36056275276093 6.58269887404228 5.4123632661491 5.71831444753502 6.26917518044358 5.46872298125349 5.33086338525549 5.01611383383125 5.77698835140186 6.22207077971132 5.18197757609766 5.07274495252105 6.67805217387276 5.41376154196529 7.42227970722944 6.67857692424292 2.59979625578436 5.31034026927451 5.81359317659606 5.59155491678478 5.41170402863812 5.89217183962033 5.28565500739323 5.3050884198375 5.51364164674328 4.55443210104046 6.09815956384487 5.00173496876069 6.13898208316614 6.19066662489255 6.00411848382906 6.50102631552561 5.43103056707837 7.34638148442174 6.6042829060576 6.27436517676906 6.43077210072862 5.12767828846442 6.64147176464913 6.29277953740679 6.00554532464318 6.66897380531942 6.37617501918544 5.90067691932699 6.67609336851161 5.89531470268263 5.46264592373216 5.37853920945923 5.97669402591426 6.17368060347832 6.02752039633394 5.94069012790324 5.47761019956042 5.61610294635569 6.53476067040052 6.99687729447805 6.2586656358083 7.09437829683573 6.91950751626073 6.3771947959598 5.61088024143791 6.84832262099468 5.28825271735979 5.46579150562301 5.8404608330892 5.74780161891075 6.02265692141219 5.07425397035884 6.01642648980919 7.07426970722266 5.64005335414705 4.31525946771916 4.45902851142036 5.62281467461305 5.78628791467679 5.60584568331426 5.81889222830739 5.14874740300265 5.822339551933 6.62669486588039 5.89486677133154 6.43475340266547 5.36696569049209 5.54403511282912
Manes.03G130600.v6.1 6.78900989269349 5.48022326878392 4.28473165822744 3.75038115458394 4.85606022658077 7.0342137498183 5.56081018948363 4.62457522649198 3.98248337933614 3.53020872524022 5.91277946401707 4.94336693078811 4.09509312007558 4.39437282406774 4.82718719215443 6.24803035912734 6.41664454636762 4.58180910017937 4.75779598611784 4.37243313713793 7.18266013389795 6.4426778854789 4.05004371489472 3.80192645065722 4.31338314005918 5.99877302371602 6.59804769964949 4.88410462378395 4.23901665491107 3.75928889564787 5.65606284688876 6.62511094635223 4.24289168513582 4.72488323177018 3.90048262944656 7.11791637938907 6.10983477360424 5.24674026628274 5.34824383107674 4.52918855710605 5.7556241292051 5.1704016271266 3.42762445997438 5.61443049187061 3.9032011645835 6.09097457305827 5.4611547295344 4.02130074684531 4.47427561241901 4.04532955057391 6.54496098629897 5.97451164717579 4.56458220174159 3.5101337076775 3.79492487585658 6.72576900771544 6.78503968709659 4.96407295057032 4.75196685990672 3.98470369819395 7.2022819960055 5.63172165257368 5.20232708619781 5.50880681331723 3.92148645828723 5.52445132553011 6.48924249399583 4.20269073273279 4.82898387496541 3.14104836382465 5.72018673025795 6.60031960744379 4.79772477959598 4.68113159220027 2.59979625578436 7.05075359175745 4.6553376109993 4.85426261011047 4.94849304378924 3.9950892813832 6.65799170739713 5.84889127767409 5.44351140477525 4.51205729740959 3.59250871737335 5.09634687910121 5.31145431383438 5.19674516829205 4.55133004812908 4.15130648459807 5.94434459516068 5.82478088181816 5.36955757819947 4.92037233068936 2.59979625578436 3.17011221737183 5.1463068729936 5.8244580592831 3.85652012136787 4.93892028776688 3.42255166707302 5.89438294624902 5.51296682347346 4.24180578980739 5.12862405186618 3.83687676307386 5.03991363262516 6.04847144802007 4.69977727334155 4.51350516611589 3.6939030069005 5.49813789996329 5.69764029465421 4.68793436194636 5.67228931414433 4.90123100346765 6.9440335995995 6.44018097081859 4.47209484477938 4.35230567133016 3.85737758273142 5.71432216493612 5.48876602091107 4.83102442209592 5.04691240761085 3.71922188825181 6.04239344114976 5.81403001983611 5.0046027953583 4.2535313721841 4.84304382594708 6.56202257368943 5.6872378827827 5.0996104307659 2.59979625578436 3.62601013591596 6.93725537023512 6.15111611818369 4.93654571479889 4.12443202986697 2.59979625578436 6.42109053602029 6.08768366036772 3.72579040141197 4.5943835237731 3.09448431999199 6.80346195707787 5.54576734569145 4.04145499193348 2.59979625578436 4.26548708096564 5.90283634302593 5.91105557062066 4.25095135806235 4.85405689041191 5.02745918059605 4.84811847331967 5.80096693383359 4.91399579040492 5.03360693545318 3.40808966416724 6.59641672866441 5.76790011183188 3.90727234123115 5.344998807521 4.24470430342269 7.41183088137185 6.30843765729111 2.59979625578436 4.51014395427832 4.4835593417509 7.07427344441502 5.93829345721779 3.71352709367147 5.48076638729546 3.71521553420862 6.74982960216552 5.45696901853615 4.7498835002986 2.59979625578436 3.40966077442767 6.25997862167776 5.93571561338165 4.88550828088642 4.28539223986307 4.04826872496311 6.91262356982654 6.63784281187332 4.07375190535199 4.10030127978829 4.64479834054004 4.16468542086247 6.98601775526944 5.06042508264587 3.53779768437622 3.72390578855639 3.56747809674052 6.32316888519768 6.18339076864377 5.2179948852493 4.17991317323508 4.52437872499994 7.06871670410798 5.70222707403347 4.1635894685661 4.71169013401585 3.8194847780561 7.1336890259669 5.83354585954211 3.97840736067462 5.19209500907016 3.73044051282305 7.29833662696852 6.49843194935811 4.77370066113157 4.96073555996809 4.57851104212803 6.00364299515568 5.01452256136101 5.08454118675387 4.28131179024667 4.54120275584313 7.62524967374105 5.71723601810494 4.83524642782875 4.68173886695089 6.99853461601431 8.13889785841447 5.41775509638884 4.82818488666681 5.20178475979737 5.44484516174194 7.64288499402876 6.05289111671387 5.05798044854218 4.62300989811763 3.60804605994223 7.51995599563777 8.12195128698843 6.45211306953984 7.75278833147142 7.04766438898678 6.41084955347929 7.97433089935976 5.97171727680843 6.37022273194928 6.27115530831158 6.61186511650603 7.64492645599818 5.88535589094212 7.11910708615468 6.46988141524356 6.58620450706272 8.42664426337685 5.78424539965961 6.99398693301277 5.07827029939679 6.90657305816629 7.75211306935997 5.79627257777539 6.6817233658116 6.47514771463149 7.06046872731934 7.73104527111266 5.97251039877863 5.98038886249449 6.89819967813657 6.86710010948377 8.32318343077629 6.27402328187684 6.21131051300886 5.86276082134997 6.32800449077541 8.50202049927279 5.30798090740035 7.55002821226399 5.65102941944891 2.59979625578436 7.59572152124845 6.63543392097464 6.08910113953374 5.59898055736226 4.99334022522498 7.82631942243169 6.25595480034605 5.7242073092366 5.20295260140896 4.01337394767009 7.7771932755604 6.16110895395942 4.72781320183809 5.46623008925639 5.26041089232641 7.44608617351404 6.32952601698007 5.01582823953084 4.42497235891159 5.24668139891075 7.44470202201799 8.64329719804493 6.18893506418431 7.38265142918974 4.88453043599763 8.13488186942157 6.89758854481012 6.29981693025688 5.72430763152272 4.97958565010494 6.71501892681424 6.72432230947938 5.46675038902957 5.60475017115792 5.27194422715337 7.56596534403073 6.14791162696948 4.51810551460342 4.9133423097387 4.1464829094435 7.5840494763646 6.55737783769943 5.48319872908747 5.3594950090242 4.78698864070558 7.45001607532856 7.19714708184545 5.17357442848242 6.47075437841559 5.51546387033251 6.20316407298413 5.85622207508494 5.17097632349424 5.1627244093492 2.59979625578436 7.90201054301825 6.52765005754511 5.79928429586196 5.46965512249317 5.55884045430564 6.94039928044793 6.16421168812641 5.24907205394158 5.6412672651565 3.87085040539755 7.53717931094532 7.03378350004701 5.47084255428044 4.69638009584663 4.75289195431297 7.31893520515248 6.23831751069099 5.09165806693915 4.7940178060245 4.82584900718451 7.55002749914509 5.80259498592806 4.74021136029495 4.28787025288968 4.82279925075785 7.90523299284244 8.31444897864028 7.20915074426569 6.74933707094072 6.08800459293919 5.6290696171064 5.48476247664218 5.39492736922651 5.12582017815276 5.12158697469309 7.77185349067664 6.31005638621863 4.94330327211487 4.0307272371697 3.91103305147773 4.10489660982896 7.733701583088 6.00977343060629 4.49844663979114 5.40547116108412 4.61713812446017 6.59889125253924 5.94085168597491 4.84509115769229 7.03701889098854 4.51340299503785 8.7758566279266 6.24880864242131 5.19463010862336 4.0192437187537 4.4376224502626 6.05151279987771 8.48463648121056 5.53260901940399 6.67753836264813 6.25817141309703 6.72607269288188 6.98807466479471 4.85818624890314 4.67082288268704 4.30758947623966 8.67038035482975 7.15315105309934 6.34117678219308 5.31061188375263 3.8589781122172 8.58761254301025 6.58635178356006 5.75525208312571 4.09455551695115 4.17257304973867 6.71616565512743 6.21543771490048 4.90174256782247 5.1752509138258 4.70287734667204 7.48649757890241 7.35312713954953 5.24822693916828 4.75569151704437 4.13041329485721 8.44859762964283 7.02313482592502 5.10631190858289 4.89719802750272 4.80787717416237 8.27921981407588 7.17931840177608 6.77558130829277 6.81247757214907 6.04089981873931 8.62442270439662 7.27883246796933 6.40600200894903 5.62606992516461 4.91052535412821 7.6254274232264 6.04083429767912 5.74683533501471 4.95473541638906 3.1944944784519 8.88690111255975 6.11546034423009 6.08401385876574 4.30920160203554 3.76287120541303 8.0624712540979 6.13683410861424 4.38397323191032 4.86861545120893 5.06987449001038 7.69726928191186 6.42272633146406 4.72990959991062 4.18715638109927 4.37382673236107 5.96206232707406 6.2553612789824 5.89546170250638 4.99450574249604 3.26388014084464 7.18922703352681 5.16299333937178 5.46093294325653 4.38565278235351 3.81325512582008 7.88337713859129 6.94233368855973 6.21298470744185 5.13506772089652 5.17048115059224 6.1417077345835 6.94303851828622 6.99242010408024 5.12181961408603 4.77862760567487 4.52908099071498 6.75188098747018 6.73409891513826 5.06708638173019 4.48212124836195 4.32446294682667 6.7625398312104 6.59373317483208 4.63949104418587 4.89397516471962 3.29459327228905 8.30793317298929 2.59979625578436 5.06819647945597 6.986993447778 5.1749368251013 4.60057766972549 6.31674393734317 4.15831018516728 6.02719163170646 5.15680265461263 6.05218518583117 5.98334897892318 4.00463343674565 5.74471775758714 6.63213291091796 7.42609106298199 6.13041629130527 5.55965521791704 5.38974793308659 6.12345460075013 6.46949131898168 6.14166953724765 4.39007273838552 4.90563393536564 4.36569719468733 6.41106270122294 6.91008129858026 4.23089224699686 6.88297423476517 5.05717623119356 6.87996761134579 5.79629674640739 5.17024486579658 4.69013027837043 4.51135776194157 7.30833712014201 5.87939677619105 5.0529582687764 6.60373511377358 6.29247608218482 7.88957446078103 6.19641011283041 4.89977420578011 5.17729634499744 4.52384359756471 5.92135495117513 6.46629577412124 4.73687828604043 5.08772213427016 5.84780474199554 5.50891518870949 5.47406362670899 4.54117446000424 5.08243502631156 5.46080290173639 6.64782130827603 7.20158808766884 4.03085070798866 4.30706079043654 5.45623340736547 5.97725396155751 7.84601859825815 4.78686439319127 6.66508519153126 5.23534684137398 6.45455538513055 6.83643367288137 4.18509385749535 4.73260694507331 2.59979625578436 5.89084510289032 5.68351079839895 4.30258831242391 5.20880307167609 3.98727565610286 6.07150407673049 5.37529035631893 4.43404925937169 4.23335883399656 3.57613858349178 6.06590484260525 6.70774282244031 5.79494779785457 4.50725151210669 4.75695042887499 4.22722388957589 6.86538556347541 5.89822336901242 5.11504259545291 4.45404194274145 3.63668053393566 5.95892210263915 3.66593204232818 5.30260779735618 4.91423561983802 3.8027405824871 6.49315983229598 6.99192339749609 6.05907069567573 6.21655180127059 4.75249933078582 6.37946717779223 5.90981514128188 4.55353970183645 4.77800830052544 4.63221355153697 6.60743653917348 6.10930912384246 4.89772175129217 5.18689960656346 3.91662933705899 6.43582651631031 6.1762430738079 4.65991042283529 4.88162675144335 6.67411351751127 6.86431951371291 5.72555854064694 5.28013877315904 4.26260924848614 5.39708684085904 6.11365443431123 4.92526494617198 5.00813967913544 5.17001700588889 4.15074057416713 6.4947611098216 5.97096929885372 4.76164730711852 5.08992001758009 2.59979625578436 5.87261780394317 2.59979625578436 5.58762353465862 5.01825718989685 4.90286392788776 3.96093225909824 4.88755266050711 5.13811809646124 4.96996012660828 4.28025371874054 5.71941279321828 5.99159582542454 5.05007153551782 4.34408491439851 5.72440515974775 6.6376223963644 8.1834882558752 5.60771361915573 7.13602088326252 4.6491712379868 6.94489795059816 5.31041416931817 6.61980834856389 6.12197508485823 4.58817124990473 5.87934107293229 7.09769313424697 5.65205194754882 5.211551664305 4.45437350502783 5.21570725744284 7.3244581179511 5.03839930349988 4.33366349290683 4.098100321408 5.81310512506951 6.34206622454772 4.45551735594657 4.81211767708404 4.3460608183231 7.86835085405956 2.59979625578436 4.78321682204247 5.9718276564289 4.30351045899605 6.71719977299579 5.76489067201704 6.10245099926131 5.01490594908796 4.19656731115574 3.29644996195684 6.76409965837472 5.67681142202826 4.86088410105332 4.77621353380386 4.40011646721277 5.27529417290713 4.66157691301268 4.53903675410036 4.65336298090464 4.2087000044985 5.50469227411522 5.94742018149593 4.79685189520123 4.27004814023612 4.70616400223102 6.05082682749512 6.0484241299925 4.78583214639601 4.77138373522455 5.37325073172936 7.31357680144824 2.59979625578436 4.52575542810401 5.50035941480492 3.5405384840355 6.8980727184852 5.90710447774379 5.07221953227267 4.09013134307423 3.40116079843692 6.14063626425442 5.94280226952997 4.38925683165629 3.50657944241829 4.84863896425702 7.94102764490214 6.36241803291831 5.31561837607966 4.65485542339702 4.83501964721298 7.84203342888191 5.81914619263324 4.72179139128423 3.81847259237865 3.97866198404503 6.326719399036 6.58114527695301 5.25363457470277 5.28751665212038 4.8548940236812 6.43845547623998 6.01879817816036 5.41468417063601 5.08783125953292 3.73622950798864 6.43706959706556 8.01457510674649 4.52410886343676 3.92030111956724 4.2365515425824 5.40380849898893 7.26565568498406 5.17919758391223 4.64884908062328 4.53000998496759 7.1524736357399 7.17458914580605 2.59979625578436 6.75442121445357 5.79774300395768 6.29636140472451 7.75935304450122 5.70957554951325 6.4960454014428 3.92965630079048 6.48714258654711 6.91627493666133 5.18374802559925 3.55423144868542 4.28311003152622 6.9635653165557 5.90165749097806 4.65979967297433 3.90291938238005 3.92748723268467 6.75289678737345 5.9113993404502 4.72562044687833 5.20839888582538 4.49217905631168 4.6202321934558
Manes.03G130700.v6.1 2.59979625578436 2.59979625578436 2.59979625578436 2.59979625578436 2.59979625578436 2.59979625578436 3.15816018115106 2.59979625578436 2.59979625578436 2.59979625578436 3.05243133298284 2.59979625578436 3.32888032498958 2.59979625578436 2.59979625578436 2.59979625578436 2.59979625578436 2.59979625578436 2.59979625578436 2.59979625578436 2.59979625578436 3.25601641733816 2.59979625578436 3.03555783025232 2.59979625578436 2.59979625578436 2.59979625578436 2.59979625578436 2.59979625578436 2.59979625578436 2.59979625578436 2.59979625578436 2.59979625578436 2.59979625578436 2.59979625578436 2.59979625578436 3.39406740467135 2.59979625578436 3.27237941274458 2.59979625578436 2.59979625578436 2.59979625578436 2.59979625578436 4.66107805167218 2.59979625578436 3.20086796870012 2.59979625578436 2.59979625578436 2.59979625578436 2.59979625578436 3.11136424535262 3.06715486812035 2.59979625578436 3.06059267461742 2.59979625578436 3.28257618553174 3.32198498486787 2.59979625578436 2.59979625578436 2.59979625578436 2.59979625578436 2.59979625578436 2.59979625578436 2.59979625578436 2.59979625578436 2.59979625578436 3.16805095130771 2.59979625578436 2.59979625578436 2.59979625578436 2.59979625578436 2.59979625578436 2.59979625578436 2.59979625578436 2.59979625578436 3.28754744734438 2.59979625578436 3.24847608250363 2.59979625578436 2.59979625578436 2.59979625578436 2.59979625578436 2.59979625578436 2.59979625578436 2.59979625578436 3.22543616017794 3.05429937403947 2.59979625578436 2.59979625578436 3.03309729085306 2.59979625578436 2.59979625578436 3.72246787981123 3.10301656909335 2.59979625578436 2.59979625578436 2.59979625578436 3.02061995747434 3.03047401906305 2.59979625578436 2.59979625578436 2.59979625578436 2.59979625578436 2.59979625578436 2.59979625578436 2.59979625578436 2.59979625578436 2.59979625578436 3.01650372679633 2.59979625578436 2.59979625578436 3.16467000805317 2.59979625578436 2.59979625578436 2.59979625578436 2.59979625578436 2.59979625578436 2.59979625578436 2.59979625578436 4.63122847993381 2.59979625578436 2.59979625578436 2.59979625578436 2.59979625578436 2.59979625578436 2.59979625578436 3.3434653761842 2.59979625578436 2.59979625578436 3.67860899381931 2.59979625578436 3.42111300273466 2.59979625578436 2.59979625578436 2.59979625578436 2.59979625578436 3.23404875933684 2.59979625578436 3.11715769885859 2.59979625578436 2.59979625578436 2.59979625578436 2.59979625578436 2.59979625578436 3.10567645987634 2.59979625578436 2.59979625578436 2.59979625578436 2.59979625578436 2.59979625578436 3.18241641221583 2.59979625578436 2.59979625578436 3.10037248322062 2.59979625578436 3.07194257290571 3.3572885702161 2.59979625578436 2.59979625578436 3.11353869906184 2.59979625578436 2.59979625578436 2.59979625578436 2.59979625578436 2.59979625578436 2.59979625578436 2.59979625578436 2.59979625578436 2.59979625578436 2.59979625578436 2.59979625578436 2.59979625578436 2.59979625578436 2.59979625578436 2.59979625578436 3.39808541971548 2.59979625578436 2.59979625578436 3.08843871467039 2.59979625578436 3.00869623363141 3.2233869813897 2.59979625578436 2.59979625578436 2.59979625578436 2.59979625578436 2.59979625578436 2.59979625578436 3.52618023350629 2.59979625578436 3.09391014913098 3.037160815614 2.59979625578436 3.04160865887499 2.95967134658604 3.00601590298794 2.59979625578436 3.35732401866502 3.61553673728018 3.01337418459523 2.59979625578436 3.11468408518749 2.59979625578436 3.58610308529756 2.59979625578436 3.11263355011005 2.59979625578436 2.59979625578436 3.0737295239543 2.59979625578436 2.59979625578436 3.32563966480586 3.59001127490207 2.59979625578436 3.04879652493302 3.17753729138824 2.59979625578436 3.1364641154621 2.59979625578436 3.4427930809436 2.59979625578436 2.59979625578436 2.59979625578436 2.59979625578436 2.59979625578436 2.59979625578436 2.59979625578436 3.87965913939567 2.59979625578436 2.59979625578436 2.59979625578436 2.59979625578436 2.59979625578436 2.59979625578436 2.59979625578436 2.59979625578436 2.59979625578436 2.59979625578436 2.59979625578436 2.59979625578436 4.33024326118047 3.42232468042162 2.59979625578436 3.07492497937578 3.08827779899346 2.59979625578436 3.17150791081674 2.59979625578436 2.59979625578436 2.59979625578436 2.59979625578436 2.59979625578436 2.59979625578436 2.59979625578436 3.01582169102262 2.59979625578436 2.59979625578436 2.59979625578436 2.59979625578436 2.59979625578436 2.59979625578436 2.59979625578436 2.59979625578436 2.59979625578436 2.59979625578436 3.83110509497982 2.59979625578436 2.59979625578436 2.59979625578436 3.0751254337643 2.59979625578436 2.59979625578436 2.59979625578436 2.59979625578436 3.06864531641847 2.59979625578436 2.59979625578436 2.59979625578436 3.79793381884116 2.59979625578436 3.09920040061693 2.59979625578436 2.59979625578436 3.09839870207427 3.17647007763899 2.59979625578436 2.59979625578436 2.59979625578436 3.97370283406947 2.59979625578436 2.59979625578436 2.59979625578436 2.59979625578436 3.19546030758457 2.59979625578436 2.59979625578436 2.59979625578436 2.59979625578436 2.59979625578436 3.09900823605374 3.05906766596064 3.3438924755943 2.59979625578436 2.59979625578436 2.59979625578436 3.79469870865205 2.59979625578436 3.73104172527703 2.59979625578436 2.59979625578436 2.59979625578436 2.59979625578436 2.59979625578436 2.59979625578436 2.59979625578436 2.59979625578436 2.59979625578436 2.59979625578436 2.59979625578436 2.59979625578436 3.19446987617811 2.59979625578436 2.59979625578436 2.59979625578436 2.59979625578436 3.26580903861444 2.59979625578436 2.59979625578436 2.59979625578436 2.59979625578436 3.15924501044427 2.59979625578436 2.59979625578436 2.59979625578436 2.59979625578436 3.36253590573726 2.59979625578436 2.59979625578436 2.59979625578436 2.59979625578436 3.14215221956444 2.59979625578436 2.59979625578436 2.59979625578436 2.59979625578436 2.59979625578436 2.59979625578436 2.59979625578436 2.59979625578436 3.06601140229909 2.59979625578436 2.59979625578436 3.15916706065669 3.20704156102309 2.59979625578436 2.59979625578436 2.59979625578436 2.59979625578436 2.59979625578436 2.59979625578436 2.59979625578436 2.59979625578436 2.59979625578436 2.59979625578436 3.20913638165412 2.59979625578436 2.59979625578436 2.59979625578436 2.59979625578436 3.16047819545527 3.34487133408656 2.59979625578436 3.3738486396907 2.59979625578436 2.59979625578436 2.59979625578436 3.00618426518796 3.06480719808051 3.02689750774351 3.09522200693535 3.89848102328544 2.59979625578436 3.00763695540965 2.59979625578436 3.29333401168874 2.59979625578436 3.19947538049542 3.11932334026827 2.59979625578436 3.12273955512324 2.59979625578436 2.59979625578436 2.59979625578436 2.59979625578436 2.59979625578436 2.59979625578436 2.59979625578436 2.96925739016971 3.44073658393479 2.59979625578436 2.59979625578436 3.14919715036927 2.59979625578436 3.24419192203211 2.59979625578436 3.66283084291592 2.59979625578436 3.62008104824315 2.59979625578436 3.14391809079161 2.59979625578436 3.07195668903267 3.33632745006729 2.59979625578436 2.59979625578436 2.59979625578436 2.59979625578436 2.59979625578436 2.59979625578436 2.59979625578436 2.59979625578436 3.35537022837668 3.39541109862574 3.08352688683135 3.58986811839253 2.59979625578436 3.20605869871251 2.59979625578436 2.59979625578436 3.61037900404286 3.82621137518893 3.04792100866332 3.07202167120568 2.59979625578436 3.30108436898664 3.17286485156 3.28868788740215 3.55185685715032 4.01002037216815 2.59979625578436 3.79979116337823 2.59979625578436 3.36314563101168 3.43303792983199 3.30265235045542 2.59979625578436 3.2656464759195 3.91499129690811 2.59979625578436 2.59979625578436 3.07216302101005 2.59979625578436 4.68694832973936 2.59979625578436 2.59979625578436 2.59979625578436 2.59979625578436 2.59979625578436 2.59979625578436 2.59979625578436 2.59979625578436 3.23993430627071 2.59979625578436 3.10730057077166 2.59979625578436 2.59979625578436 3.1089290264677 2.59979625578436 3.26482453652333 2.59979625578436 3.19855137885276 2.59979625578436 2.59979625578436 2.59979625578436 2.59979625578436 3.09151528685361 2.59979625578436 2.59979625578436 2.59979625578436 2.59979625578436 3.1782393393218 3.23299208811065 2.59979625578436 2.59979625578436 2.59979625578436 2.59979625578436 2.59979625578436 3.0490669307664 3.25651977128008 2.59979625578436 2.59979625578436 2.59979625578436 3.05152976655718 3.13327665589051 2.59979625578436 2.59979625578436 2.59979625578436 2.59979625578436 3.16980602888094 2.59979625578436 2.59979625578436 2.59979625578436 3.11976522407249 2.59979625578436 2.59979625578436 3.1505585915272 3.44589270512451 2.59979625578436 2.59979625578436 2.59979625578436 2.59979625578436 2.59979625578436 2.59979625578436 2.59979625578436 2.59979625578436 2.59979625578436 3.04736748769776 3.29214780067696 2.59979625578436 2.59979625578436 2.59979625578436 3.13561726277176 3.03997188674666 3.62112234937258 2.59979625578436 2.59979625578436 2.59979625578436 2.59979625578436 2.59979625578436 2.59979625578436 2.59979625578436 2.59979625578436 3.28280950206751 2.59979625578436 3.18881389019315 2.59979625578436 2.59979625578436 2.59979625578436 2.59979625578436 2.59979625578436 2.59979625578436 2.59979625578436 3.49793255112151 3.14192697751166 3.22180690923061 3.17879938663296 2.59979625578436 2.59979625578436 2.59979625578436 2.59979625578436 4.63794035180029 3.72956585140675 2.59979625578436 4.45778937099018 2.59979625578436 2.59979625578436 2.59979625578436 2.59979625578436 3.85036913035679 2.59979625578436 2.59979625578436 2.59979625578436 2.59979625578436 2.59979625578436 2.59979625578436 3.02196137564689 3.2004768242502 3.91659645168202 2.59979625578436 3.91817791121178 2.59979625578436 2.59979625578436 4.74399541057762 3.10040922476677 4.8518288493661 3.20691983770591 2.59979625578436 3.8918414592231 2.59979625578436 4.38275651510986 3.8027405824871 3.23796702278507 2.59979625578436 2.59979625578436 3.1066138352018 3.42230518372925 3.55447539391392 3.18542993688362 3.04710913781508 3.43352024351822 2.59979625578436 3.47254829990629 3.07652576753501 3.63998240109009 5.34072461836008 3.63334554052997 2.59979625578436 5.94497858378718 2.59979625578436 4.15474639527272 2.59979625578436 3.45273288614406 4.20370800501662 2.59979625578436 3.68487892531134 2.59979625578436 3.23035530106182 4.17420583023669 3.11624245650931 4.48126031224167 2.59979625578436 2.59979625578436 3.14237529736743 3.23953822414247 3.47520283733032 3.7884533108739 3.65108298856748 2.59979625578436 3.0640794104873 2.59979625578436 2.59979625578436 3.57943150067393 3.68569758297786 4.18137640787961 3.21867299731733 3.47486106856339 3.30409561387671 2.59979625578436 2.59979625578436 2.59979625578436 2.59979625578436 2.59979625578436 4.36577030852501 2.59979625578436 4.85901635599342 2.59979625578436 2.59979625578436 4.33053285017535 2.59979625578436 3.36223058634014 2.59979625578436 3.64215591805989 4.25857269511336 2.59979625578436 3.13258002656255 2.59979625578436 3.10979399629646 3.02941578193738 3.58108019770772 5.20027221940222 2.59979625578436 3.50863035512316 3.52788263827347 2.59979625578436 3.44859642076762 2.59979625578436 2.59979625578436 2.59979625578436 2.59979625578436 2.59979625578436 3.32868425701424 4.26259405901147 3.64178627644869 3.55337202861871 3.01607379670363 3.71886684136737 3.44901952329009 3.71625096344658 4.74798738939542 2.59979625578436 2.59979625578436 2.59979625578436 3.42558272829161 3.24163335600191 3.87845827419621 3.4515794909386 3.08638207118581 2.59979625578436 3.38404745483947 2.59979625578436 4.94944056468843 3.13842484873088 2.59979625578436 2.59979625578436 2.59979625578436 4.16207225129035 2.59979625578436 2.59979625578436 2.59979625578436 2.59979625578436 4.79587404593374 2.59979625578436 3.52129112065354 3.58035369690722 3.53005056540587 2.59979625578436 2.59979625578436 3.65661271026855 2.59979625578436 3.48455101835497 2.59979625578436 2.59979625578436 2.59979625578436 3.08978059537946 2.59979625578436 3.76185652348974 3.6772290110141 3.36674922290519 2.59979625578436 3.06152639500709 3.22256664660478 2.59979625578436 3.35379231418697 2.59979625578436 2.59979625578436 2.59979625578436 4.51676655978197 2.59979625578436 3.35328498908235 2.59979625578436 2.59979625578436 2.59979625578436 2.59979625578436 2.59979625578436 2.59979625578436 2.59979625578436 3.45040100491848 2.59979625578436 2.59979625578436 3.63258420929194 4.94333254599059 2.59979625578436 2.59979625578436 3.0410586930376 2.59979625578436 3.19153549401571 2.59979625578436 2.59979625578436 3.85361288664694 3.28340384350047 3.4528299964533 2.59979625578436 2.59979625578436 3.78913948895055 2.59979625578436 4.6911916729925 2.59979625578436 3.29381410174513 2.59979625578436 3.20487193917224 5.33324493381767 2.59979625578436 3.34875050887515 3.55270442973838 2.59979625578436 4.06419099458389 3.31064883422489 4.04117758115147
Manes.03G130800.v6.1 8.84869745492622 9.3507106338225 8.44220801470074 8.39036637319335 8.78909760033152 8.94428055139591 8.1364024236646 8.75839875420613 8.45472355348376 8.35670021417118 8.92340076061038 8.83128270959537 8.5475503443185 8.70342767182923 8.6027922696996 8.3589568413702 8.54002324744102 8.80866332181876 8.37069284500187 8.46756418858518 8.79963797280025 9.27776196026573 8.82404432732802 8.93225501965379 8.12976063912779 9.13498907287289 8.554334054713 9.24739710463057 7.66856609870749 8.11048640445167 9.38500505607953 8.66447219303649 8.62257207894788 8.41753267510874 8.3469231282891 9.43299988328172 8.32657655185914 8.96008317723102 9.04957129144374 8.34848761378424 9.06309540939421 8.36584196643306 8.52729169727993 8.5532579474757 8.52680025683029 8.35759784540526 8.3365353096803 8.95094566401162 8.58197709615294 8.59847251772181 8.82704014996885 8.65641640679295 8.2678050362678 8.11407162284721 8.09413334004046 9.08546768510905 8.58890313741853 8.8191082970451 8.44880755681148 8.59811334707128 9.73992523316731 8.58749517309395 8.69361222509229 8.83554044844746 8.86579851951335 8.67116918570919 8.98172635573098 8.98315002782896 8.50088042202494 8.10028960218586 8.5123813032419 8.38266687131615 9.2014664299282 8.28198142796112 7.74487715286713 8.90130565831004 8.73557892276512 8.86521426385947 8.31418958286293 8.71227945576315 8.88581697607327 8.26600605592849 9.346419092084 8.5536604400727 8.40472540512134 8.70106701631733 9.06660458705833 9.19648595610828 8.67250322750109 8.64348920936477 9.58701762440433 8.76727122519335 8.75746162503363 8.59539470789612 8.67110677821872 8.4857583262332 8.61489418896867 9.10791705070945 8.35131792648293 8.49918968954725 8.63504913940367 8.5311465045999 8.90656325975749 8.72354609311692 8.53403498303689 8.59342795116101 8.01083522548711 9.11836364969232 9.05947107818866 8.72968264438473 8.54426469309267 8.32527899753055 9.003743340757 9.28396788974317 5.67228931414433 8.21346518857907 8.78074757018758 8.59060241392707 8.4190775132036 8.51391447508374 8.34540835516508 8.32622960625307 8.76224118447595 9.0234533646842 8.61382599565016 8.38492623996919 8.13984492257125 8.87311213228051 9.38128430510886 8.78970548591832 8.43925479345867 8.83311321799557 8.72126525611995 9.15050053388027 8.33945792303756 8.83162875417474 9.42199136047311 8.98158123403387 9.42325327496664 8.14926761080205 8.32294255692637 8.89708206396703 8.90050766361863 8.03158689910145 8.9126922897505 8.68725552522247 8.36960419116966 8.90097626861746 8.3556514714473 9.05252008573057 8.56534617291932 8.10483463260792 8.98275280797836 8.02052259325115 8.64923680391263 8.78501862571199 7.92877767693121 8.86667410917597 8.94968659619319 8.36522198359229 7.72893452008523 8.50361999863323 8.71593235193578 8.3298751131026 8.84568452679812 8.77702118128473 9.05144011717332 8.82252670719577 8.41115495879556 8.09600917150022 8.41766133410481 9.00287309224911 8.89396017080162 8.74247234965869 8.5336599255816 8.90428497959957 8.99447036642116 8.5534439236213 9.13571858543487 2.59979625578436 8.40516044596861 8.82580238209837 8.92711772005212 8.70871584865643 8.7107309748205 8.52750289224266 9.34790816288007 9.29065300345813 9.21021240580182 9.03166172172561 9.6317787669557 8.37754596062815 9.97983854227206 7.99065722491815 8.37349450652233 7.790766261215 8.152223100488 9.72263064567007 8.44872267399746 9.4558786836814 8.24768332600322 8.06159147136927 9.24318899948375 8.20337704609677 8.54915759355556 8.65168776811752 8.63013747127175 9.33698656067424 8.45658601136241 8.67506123058969 8.17313905489103 8.58870348193761 9.2941134643741 8.41951736867383 8.85882703735975 8.15430706960471 8.10030606191397 9.09446748832686 7.57863095470807 9.41533306748021 8.27656675065835 8.59033100899941 9.76299302993458 8.58909686710581 8.9392014866362 8.15134834884996 9.21001147356201 9.69731935267201 8.04355648376825 8.70300929996703 8.59960065577392 9.24308024485182 9.45795910624036 8.84245285130131 9.28194210885691 8.82043167063965 8.73406555897704 8.52726349075036 8.28921806122664 8.39206202136427 8.10779745570887 7.93535831499092 8.62420412341328 9.09487503712288 9.47776277778669 8.88949656257496 8.84413244807559 8.36530587506459 8.62507646344026 8.78100683836662 8.22171516892483 8.21545621997174 8.31728268351959 8.72467034795079 8.83347979978898 8.86637240425294 8.71937684296365 8.63930494847492 9.00593154753332 9.44345457176775 8.38253261409915 8.55293543938115 8.64003512347452 8.41882724303122 9.3563011720096 8.52548742274861 9.01688163469493 8.77338507493046 8.96498301625235 8.96991600528179 8.68468301768895 8.42603847834183 8.81249876935193 8.8040672782807 8.83214224116778 8.0499380597227 8.68271737801463 8.0565317600251 8.95006742956676 9.19937487245911 9.09515047549871 9.14484122481007 8.36629148260954 9.70020702396193 8.57767063837798 9.43690017365184 8.72837394614114 8.39892912404465 9.11062061278323 9.27337609992817 9.12354419165948 9.34875584595947 9.4677205870518 9.75003370864535 8.99877070005088 9.3608715098338 8.4631070271783 9.43509759520377 9.24914419137986 9.14725644150115 9.43789274054044 9.10851061632331 8.64817358525565 10.0375112314929 8.91916069544342 8.74885868693719 9.31145445127767 8.82113669673551 8.83833655876465 8.68503635589171 8.65494054702044 9.66081672480209 8.82189635108482 9.4859973568493 9.33235526872238 8.77596437788813 8.72088572098161 8.66151462986203 9.92636719018417 9.10299122948437 9.14659755629799 9.09611853465603 9.01811245448922 9.6652864154289 9.11834914896834 8.88155816356087 8.44487303025664 8.33947057780786 8.2834197291749 8.99059160214799 9.36238389738888 8.557215942174 8.11300784066825 9.18490722488657 8.79480515114311 9.10924983982188 8.92537459067259 8.54195409390982 9.07603786275942 9.53787414612237 9.36166567559899 8.58651593357199 8.2826150474436 9.02858016374967 8.87176010404194 8.68706752536135 8.62200594488467 8.27665749877832 9.20621348754531 8.64949820335428 9.25907081745556 8.57398430300029 8.2678126363952 8.89919629497187 8.63080277197768 9.11531299701641 8.52767689881245 8.69992351265799 9.22823321605769 8.64866480061345 8.42417218714564 8.66807021308973 9.15663311786008 8.79765572288073 8.79242469234683 9.33930563257126 8.74590222857874 8.24352878763627 9.33047227199141 8.50549757113281 8.99799326477002 8.73757546833192 8.99384359440575 8.50029180331568 8.88857410875175 8.3585228582451 8.56068797484717 8.49497226827196 8.05343938285607 8.87350666600947 9.25480214923481 9.20705351259256 9.43340912258144 8.77724071994079 9.35628069276177 8.63985536789832 9.33155391877059 8.66878340910972 8.59362190769527 8.04893052476873 8.34329484824983 8.75338244478555 8.18198652787805 8.30846207976181 9.74025910938522 8.81207131532439 9.19908951786462 8.19089044266859 8.19337770323836 9.58049303245339 9.09499143998013 9.23360769589868 8.17164541821239 7.7553930404898 9.15513475443221 9.11231605815252 9.07106650322547 9.00938010692196 8.34128425388567 8.965261754488 8.79913261704871 8.52772695374317 8.90530001354428 8.42622746943279 9.10759744825726 9.25542884056261 9.22152116604388 9.07016021793104 8.46748013101447 8.84183635059801 9.36424997930748 8.31187639873942 7.95611305719843 8.18973928930672 9.76398884756295 9.02871283075453 9.32432590431331 7.72747019524519 8.50466206745345 9.4218761223205 8.92382842467939 8.71841758829724 9.12222723882065 8.97669344898254 9.56988060960408 9.49481356895777 9.62636854259276 9.35601536771767 9.34285110019163 9.46766097636188 9.25132950990913 8.84306074683952 8.47910865821235 8.48030738968906 9.18713486000766 9.35856926224876 8.80867933570013 8.54950238735134 9.3428145919616 9.4429300034465 9.07301624321058 8.71244561723005 9.00474721694311 8.38295070454535 8.30758621942929 9.32685931854583 9.3464608761409 9.63679522598453 8.79685319082776 9.56081375510551 9.22166944124105 9.20344508691581 8.74233482632424 8.94195724870699 9.46571173879082 8.7105362119708 8.84495677928288 8.18701325209563 8.40008959856658 8.8097775847735 8.72457870373584 9.18500439477508 9.11973062307312 9.08478952699703 8.76602693293366 8.47065007499446 9.41323843048631 10.0776417439296 9.03070774253717 8.33923057911315 8.70720908488678 9.41718893081797 9.52991985652385 8.98951292692274 8.82958844011755 10.1548595622638 7.82636390186491 9.78379134415297 9.13663692190734 9.34611704730601 8.24432612574221 8.8404427769936 8.50921069591955 8.90145106545774 8.18129901228705 8.54709005918077 8.95948484002805 8.26560661721065 8.62053506233008 9.23041481018952 9.97637472752211 8.90303035414218 9.87809491292812 8.70788079000302 8.92243906035242 9.27650148318609 8.94750405388154 9.05941939963239 8.70147013843287 8.52231144343679 9.24212986034094 9.5416918632155 8.84965878634096 9.48243471387304 8.5451196065112 9.42433599945407 8.7897003524422 9.14558177560748 8.54088306001709 8.7355078944227 9.16593715869245 8.61091776191675 8.62069928865533 8.48072094298278 8.41425653153384 9.63829311839599 8.61907249409643 9.31046880509214 8.66488678802926 8.94382874096296 8.65077519129896 8.9936170069263 9.49764929438605 9.12148440399296 9.01164442987733 9.06912843085428 9.12788697673667 8.07443500599443 8.90620074057469 8.71168591875237 8.49758922547221 8.48317717520621 8.37272438821599 8.30385962741493 8.26063186615662 8.85578157424668 8.77220192775688 8.70146363436287 8.92509093175699 8.8330984781923 8.11886324893066 8.98872281379499 8.55839902233375 8.48847714640602 8.99820861903368 9.00532442635723 9.14149400706025 8.92233928843224 8.57761034040097 8.5872083008188 8.42538707491965 8.04561090240072 8.59824089491594 8.24979546447449 8.38185291277743 8.65305449358467 8.91035820739155 8.4974413210082 9.08202163355136 8.47987587479847 8.78549712114433 8.49443118681172 8.23265306172645 8.47704921653587 8.58497059304251 8.65129777247379 8.18991135160848 8.67473159467512 8.67504109626271 8.70732479490276 8.38619441627491 8.12119499507568 8.14928970673235 9.26706711977617 8.03850634344281 8.27417465629451 9.42889739821807 9.06505091076585 8.34221345823497 8.46930891780573 8.56045246323897 8.52664052277778 8.52900452165785 8.5656148099151 8.60866544776538 9.03620959793866 8.31777527848773 8.7357803949832 8.68425018834818 8.20787745657346 8.74458153753952 8.31011068674186 8.67753939082116 8.45912723347031 8.69854849987146 8.313208578613 8.31251738421325 8.74142256202341 8.77343356731195 9.17398466759119 8.23000496934916 9.21995579441971 8.43114642315511 8.99961531730951 8.28157722283324 8.06585491038574 8.73021844473102 8.97004929902557 9.40568123377683 8.41719914311694 7.75243961798123 8.20769244837154 8.85398484041692 9.31053631491711 9.27163554209016 8.89643516500096 9.3314923105827 8.8288929417385 9.53504092103944 9.03422889478284 8.80472257716791 7.76902646740671 8.29982361227056 8.45209221517655 8.48691926528378 8.4332486453822 8.97719102083228 8.76935630457947 8.93171251326962 9.02173956360875 7.79745150721192 8.13886623197594 8.30310183146839 9.11256657886564 8.12274299439632 8.32283238525689 8.33101029021565 8.42395090146488 9.09879714952798 8.43190670804828 8.80288169854946 8.13830313702512 8.82886019245922 8.70284017133467 8.26953711889711 8.35601237250661 10.1054500899458 8.66736725605575 9.54181690341786 9.3009331718572 8.85577490408757 8.5916744579164 7.80280652782009 8.57200806423591 8.43426468580268 8.2605573383246 7.95193578288159 8.17100905605423 9.1511539844203 8.32620007476996 8.97959178429949 7.98712799121175 8.70798506226434 8.50747393775054 8.19050107996193 8.24547498685445 7.91290809572339 7.75809017956027 8.27341901149474 8.65433296448722 8.75244060373149 8.2250999143073 8.72272644458889 8.30968880192756 8.52292185695235 8.56354749160798 7.98679975584002 8.97460014163131 7.66875988261128 8.77576199275083 7.96378734329518 7.82882328681785 8.5617776089365 8.75820751710299 8.5360180060025 8.33483088362739 8.56798581841657 8.46454190299236 8.35899213109155 9.56331173499982 8.81399591425082 8.46238055427478 8.6323296700352 8.24928339841295 8.36882024384812 7.75032686717863 7.68525054779212 8.76979746748487 9.01465753888676 8.67180318680449 8.46251128433317 8.74445409564809 8.27667726480233 8.12991117812937 8.79819321177111 8.76199070365083 8.75413682452896 7.97359712594561 8.62008354163783 8.29858537786136 7.87687478897164 8.38411601511798 8.52795762167511 8.11372644668724 8.99457150954771 7.75539615978818 8.03422989962212 7.75707492030004 8.2297661810765 8.49058084616133 8.89885406570693 7.56758071186617 8.86392286666608 8.0288650809803 9.34326131296916 8.26579521315453 8.54637946618452 8.34997159358418 8.77171291799372 9.00964900829512 8.29046070217802 8.56589351493992 8.06832778593766 8.21878346203289 8.61163375843805 8.34723546553643 8.39363657134055 8.45513906643894 8.53508903821685 8.06840678200282 8.65676066739057 8.23978714696064 8.28109120062209 8.9800385833333 8.61722920004513 8.56188849372755 8.03768492778559 8.54477162926041
Manes.03G130900.v6.1 2.59979625578436 2.59979625578436 2.59979625578436 2.59979625578436 2.59979625578436 2.59979625578436 2.59979625578436 3.11445218865464 2.59979625578436 2.59979625578436 2.59979625578436 2.59979625578436 2.59979625578436 2.59979625578436 2.59979625578436 2.59979625578436 2.59979625578436 2.59979625578436 2.59979625578436 2.59979625578436 2.59979625578436 2.59979625578436 3.13138655775315 2.59979625578436 2.59979625578436 2.59979625578436 2.59979625578436 3.79297901267061 2.59979625578436 2.59979625578436 2.59979625578436 2.59979625578436 2.59979625578436 2.59979625578436 2.59979625578436 2.59979625578436 2.59979625578436 3.46275402627941 2.59979625578436 2.59979625578436 2.59979625578436 2.59979625578436 2.59979625578436 2.59979625578436 2.59979625578436 2.59979625578436 2.59979625578436 3.69207523487385 2.59979625578436 2.59979625578436 2.59979625578436 2.59979625578436 2.59979625578436 2.59979625578436 2.59979625578436 2.59979625578436 2.59979625578436 2.59979625578436 2.59979625578436 2.59979625578436 2.59979625578436 2.59979625578436 2.59979625578436 2.59979625578436 2.59979625578436 2.59979625578436 2.59979625578436 2.59979625578436 2.59979625578436 2.59979625578436 2.59979625578436 2.59979625578436 2.59979625578436 2.59979625578436 2.59979625578436 2.59979625578436 2.59979625578436 3.50975638980862 2.59979625578436 2.59979625578436 2.59979625578436 2.59979625578436 2.59979625578436 3.11095649955553 2.59979625578436 2.59979625578436 2.59979625578436 3.06043028247974 2.59979625578436 2.59979625578436 2.59979625578436 2.59979625578436 2.59979625578436 2.59979625578436 5.6713578930303 2.59979625578436 2.59979625578436 2.59979625578436 2.59979625578436 2.59979625578436 2.59979625578436 2.59979625578436 2.59979625578436 2.59979625578436 2.59979625578436 2.59979625578436 2.59979625578436 2.59979625578436 4.09638608810693 2.59979625578436 2.59979625578436 2.59979625578436 2.59979625578436 2.59979625578436 2.59979625578436 2.59979625578436 2.59979625578436 2.59979625578436 3.40831739229295 2.59979625578436 2.59979625578436 2.59979625578436 2.59979625578436 2.59979625578436 2.59979625578436 2.59979625578436 2.59979625578436 2.59979625578436 2.59979625578436 3.53930605846071 3.61868305960293 2.59979625578436 2.59979625578436 2.59979625578436 2.59979625578436 3.2005024480778 2.59979625578436 2.59979625578436 3.32763914543774 2.59979625578436 2.59979625578436 2.59979625578436 2.59979625578436 2.59979625578436 2.59979625578436 2.59979625578436 2.59979625578436 2.59979625578436 2.59979625578436 2.59979625578436 2.59979625578436 2.59979625578436 2.59979625578436 2.59979625578436 2.59979625578436 2.59979625578436 2.59979625578436 2.59979625578436 2.59979625578436 2.59979625578436 2.59979625578436 2.59979625578436 2.59979625578436 2.59979625578436 2.59979625578436 3.12023197235027 2.59979625578436 2.59979625578436 2.59979625578436 2.59979625578436 3.41380625865222 2.59979625578436 2.59979625578436 2.59979625578436 2.59979625578436 2.59979625578436 2.59979625578436 2.59979625578436 2.59979625578436 2.59979625578436 2.59979625578436 2.59979625578436 2.59979625578436 2.9940602321428 2.59979625578436 2.59979625578436 2.59979625578436 2.59979625578436 2.59979625578436 2.59979625578436 2.59979625578436 2.59979625578436 2.59979625578436 2.59979625578436 2.95967134658604 2.59979625578436 2.59979625578436 2.59979625578436 2.59979625578436 2.59979625578436 2.59979625578436 2.59979625578436 2.59979625578436 2.59979625578436 2.59979625578436 2.59979625578436 2.59979625578436 2.59979625578436 2.59979625578436 2.59979625578436 2.59979625578436 2.59979625578436 2.59979625578436 2.59979625578436 2.59979625578436 2.59979625578436 2.59979625578436 2.59979625578436 2.59979625578436 4.43308007683562 2.59979625578436 2.59979625578436 2.59979625578436 3.38008103418363 2.59979625578436 2.59979625578436 2.59979625578436 2.59979625578436 2.59979625578436 2.9870565861914 2.59979625578436 2.59979625578436 2.59979625578436 2.59979625578436 3.13920880252861 3.12874083925188 2.59979625578436 2.59979625578436 2.59979625578436 2.59979625578436 2.59979625578436 3.42232468042162 2.59979625578436 3.07492497937578 3.08827779899346 3.13246240288098 2.59979625578436 2.59979625578436 2.59979625578436 2.59979625578436 2.59979625578436 2.59979625578436 2.59979625578436 3.08092639916607 3.01582169102262 2.59979625578436 2.59979625578436 2.59979625578436 3.36707522615221 2.59979625578436 3.23544690453558 3.38024867922274 2.59979625578436 3.04994649852283 3.07878727232066 2.59979625578436 2.59979625578436 2.59979625578436 3.13449354499906 2.59979625578436 2.59979625578436 3.29543486065326 2.59979625578436 2.59979625578436 2.59979625578436 2.59979625578436 2.59979625578436 2.59979625578436 2.59979625578436 2.59979625578436 3.09920040061693 2.59979625578436 2.59979625578436 2.59979625578436 2.59979625578436 2.59979625578436 2.59979625578436 2.59979625578436 2.59979625578436 2.59979625578436 3.41150002700353 3.06398032907695 4.03972684270007 2.59979625578436 2.59979625578436 3.46547799695192 2.59979625578436 2.59979625578436 2.59979625578436 2.59979625578436 2.59979625578436 2.59979625578436 2.59979625578436 2.59979625578436 2.59979625578436 2.59979625578436 2.59979625578436 2.59979625578436 2.59979625578436 2.59979625578436 2.59979625578436 2.59979625578436 3.19774625800259 2.59979625578436 2.59979625578436 3.05910626361496 2.59979625578436 2.59979625578436 2.59979625578436 2.59979625578436 3.43504416208772 2.59979625578436 2.59979625578436 2.59979625578436 2.59979625578436 2.59979625578436 3.29274630253399 2.59979625578436 2.59979625578436 2.59979625578436 4.72384077850429 2.59979625578436 2.59979625578436 2.59979625578436 2.59979625578436 2.59979625578436 2.59979625578436 2.59979625578436 2.59979625578436 2.59979625578436 4.37543937757723 2.59979625578436 2.59979625578436 2.59979625578436 2.59979625578436 3.36370173476972 2.59979625578436 2.59979625578436 2.59979625578436 2.59979625578436 3.25721121744889 2.59979625578436 2.59979625578436 2.59979625578436 2.59979625578436 3.08587502403935 2.59979625578436 2.59979625578436 2.59979625578436 2.59979625578436 3.17372833296139 2.59979625578436 2.59979625578436 2.59979625578436 2.59979625578436 3.0825107763154 2.59979625578436 2.59979625578436 2.59979625578436 2.59979625578436 3.03313128025029 2.59979625578436 2.59979625578436 2.59979625578436 2.59979625578436 2.59979625578436 3.17264699689973 2.59979625578436 2.59979625578436 2.59979625578436 3.67152085317009 2.99054227134901 2.59979625578436 2.59979625578436 2.59979625578436 2.59979625578436 3.62430159717881 3.11932334026827 2.59979625578436 2.59979625578436 2.59979625578436 2.59979625578436 2.59979625578436 2.59979625578436 2.59979625578436 2.59979625578436 2.59979625578436 2.59979625578436 2.59979625578436 2.59979625578436 2.59979625578436 2.59979625578436 2.59979625578436 2.59979625578436 2.59979625578436 2.59979625578436 2.59979625578436 2.59979625578436 2.59979625578436 2.59979625578436 2.59979625578436 2.59979625578436 2.59979625578436 3.04794204847268 2.59979625578436 3.30034534379421 3.29886172274126 2.59979625578436 2.59979625578436 2.59979625578436 2.59979625578436 3.25597584154714 2.59979625578436 2.59979625578436 2.59979625578436 2.59979625578436 2.59979625578436 2.59979625578436 2.59979625578436 2.59979625578436 2.59979625578436 3.58652185827062 2.59979625578436 2.59979625578436 2.59979625578436 2.59979625578436 2.59979625578436 2.59979625578436 2.59979625578436 2.59979625578436 2.59979625578436 2.59979625578436 2.59979625578436 2.59979625578436 2.59979625578436 2.59979625578436 2.59979625578436 2.59979625578436 2.59979625578436 2.59979625578436 2.59979625578436 2.59979625578436 2.59979625578436 2.59979625578436 2.59979625578436 2.59979625578436 3.33926872403034 2.59979625578436 2.59979625578436 2.59979625578436 2.59979625578436 2.59979625578436 2.59979625578436 2.59979625578436 2.59979625578436 2.59979625578436 2.59979625578436 2.59979625578436 2.59979625578436 2.59979625578436 2.59979625578436 2.59979625578436 2.59979625578436 2.59979625578436 2.59979625578436 2.59979625578436 2.59979625578436 2.59979625578436 2.59979625578436 2.59979625578436 2.59979625578436 2.59979625578436 2.59979625578436 2.59979625578436 2.59979625578436 2.59979625578436 2.59979625578436 3.58897033024779 2.59979625578436 2.59979625578436 2.59979625578436 2.59979625578436 2.59979625578436 2.59979625578436 2.59979625578436 2.59979625578436 2.59979625578436 2.59979625578436 3.57485221678413 2.59979625578436 2.59979625578436 2.59979625578436 3.11976522407249 2.59979625578436 2.59979625578436 2.59979625578436 2.59979625578436 2.59979625578436 2.59979625578436 2.59979625578436 2.59979625578436 2.59979625578436 2.59979625578436 2.59979625578436 3.13899408145671 2.59979625578436 2.59979625578436 2.59979625578436 2.59979625578436 2.59979625578436 2.59979625578436 2.59979625578436 3.03997188674666 2.59979625578436 2.59979625578436 2.59979625578436 2.59979625578436 3.46202811036683 2.59979625578436 2.59979625578436 2.59979625578436 2.59979625578436 3.4325387178651 2.59979625578436 3.18881389019315 2.59979625578436 2.59979625578436 2.59979625578436 2.59979625578436 2.59979625578436 2.59979625578436 2.59979625578436 2.59979625578436 2.59979625578436 2.59979625578436 2.59979625578436 2.59979625578436 3.10937730926642 2.59979625578436 2.59979625578436 2.59979625578436 2.59979625578436 3.20381007552223 2.59979625578436 2.59979625578436 2.59979625578436 2.59979625578436 2.59979625578436 2.59979625578436 2.59979625578436 2.59979625578436 2.59979625578436 2.59979625578436 2.59979625578436 2.59979625578436 2.59979625578436 2.59979625578436 2.59979625578436 2.59979625578436 2.59979625578436 2.59979625578436 2.59979625578436 2.59979625578436 2.59979625578436 2.59979625578436 2.59979625578436 2.59979625578436 2.59979625578436 2.59979625578436 2.59979625578436 2.59979625578436 2.59979625578436 2.59979625578436 2.59979625578436 2.59979625578436 2.59979625578436 2.59979625578436 2.59979625578436 2.59979625578436 2.59979625578436 2.59979625578436 2.59979625578436 2.59979625578436 2.59979625578436 2.59979625578436 2.59979625578436 2.59979625578436 2.59979625578436 2.59979625578436 2.59979625578436 2.59979625578436 2.59979625578436 2.59979625578436 2.59979625578436 2.59979625578436 2.59979625578436 2.59979625578436 2.59979625578436 2.59979625578436 3.23274696978057 2.59979625578436 2.59979625578436 2.59979625578436 2.59979625578436 2.59979625578436 2.59979625578436 2.59979625578436 2.59979625578436 2.59979625578436 2.59979625578436 2.59979625578436 2.59979625578436 2.59979625578436 2.59979625578436 2.59979625578436 2.59979625578436 2.59979625578436 2.59979625578436 3.41956127694051 2.59979625578436 2.59979625578436 2.59979625578436 2.59979625578436 2.59979625578436 2.59979625578436 2.59979625578436 2.59979625578436 2.59979625578436 2.59979625578436 2.59979625578436 2.59979625578436 2.59979625578436 2.59979625578436 2.59979625578436 2.59979625578436 2.59979625578436 2.59979625578436 3.20516644634206 3.09747954102011 2.59979625578436 2.59979625578436 2.59979625578436 2.59979625578436 2.59979625578436 2.59979625578436 2.59979625578436 2.59979625578436 2.59979625578436 3.3686302546408 2.59979625578436 2.59979625578436 2.59979625578436 2.59979625578436 3.0324307448167 2.59979625578436 2.59979625578436 2.59979625578436 2.59979625578436 2.59979625578436 2.59979625578436 2.59979625578436 2.59979625578436 2.59979625578436 2.59979625578436 2.59979625578436 2.59979625578436 2.59979625578436 2.59979625578436 3.69603746055106 3.67107566896209 2.59979625578436 2.59979625578436 2.59979625578436 2.59979625578436 2.59979625578436 2.59979625578436 2.59979625578436 2.59979625578436 2.59979625578436 3.19378284176863 2.59979625578436 2.59979625578436 2.59979625578436 2.59979625578436 2.59979625578436 2.59979625578436 2.59979625578436 2.59979625578436 2.59979625578436 2.59979625578436 2.59979625578436 2.59979625578436 2.59979625578436 2.59979625578436 2.59979625578436 2.59979625578436 2.59979625578436 2.59979625578436 2.59979625578436 2.59979625578436 2.59979625578436 2.59979625578436 2.59979625578436 2.59979625578436 3.06746869606695 2.59979625578436 2.59979625578436 2.59979625578436 2.59979625578436 3.38629528969851 2.59979625578436 2.59979625578436 2.59979625578436 2.59979625578436 2.59979625578436 2.59979625578436 2.59979625578436 2.59979625578436 2.59979625578436 3.94603022704439 2.59979625578436 2.59979625578436 2.59979625578436 2.59979625578436 2.59979625578436 3.19153549401571 2.59979625578436 2.59979625578436 2.59979625578436 3.43325699342525 2.59979625578436 2.59979625578436 2.59979625578436 2.59979625578436 3.06320104111917 2.59979625578436 2.59979625578436 2.59979625578436 2.59979625578436 2.59979625578436 2.59979625578436 2.59979625578436 2.59979625578436 2.59979625578436 3.12984163088293 2.59979625578436 2.59979625578436 2.59979625578436
Manes.03G131000.v6.1 2.59979625578436 2.59979625578436 2.59979625578436 2.59979625578436 2.59979625578436 2.59979625578436 2.59979625578436 2.59979625578436 2.59979625578436 2.59979625578436 2.59979625578436 2.59979625578436 2.59979625578436 2.59979625578436 2.59979625578436 2.59979625578436 2.59979625578436 2.59979625578436 2.59979625578436 2.59979625578436 2.59979625578436 2.59979625578436 2.59979625578436 2.59979625578436 2.59979625578436 2.59979625578436 2.59979625578436 2.59979625578436 2.59979625578436 2.59979625578436 2.59979625578436 2.59979625578436 2.59979625578436 2.59979625578436 2.59979625578436 2.59979625578436 2.59979625578436 2.59979625578436 2.59979625578436 2.59979625578436 2.59979625578436 2.59979625578436 2.59979625578436 3.43514863882075 2.59979625578436 2.59979625578436 2.59979625578436 2.59979625578436 2.59979625578436 2.59979625578436 2.59979625578436 2.59979625578436 2.59979625578436 2.59979625578436 2.59979625578436 2.59979625578436 2.59979625578436 2.59979625578436 2.59979625578436 2.59979625578436 2.59979625578436 2.59979625578436 2.59979625578436 2.59979625578436 2.59979625578436 2.59979625578436 2.59979625578436 2.59979625578436 2.59979625578436 2.59979625578436 2.59979625578436 2.59979625578436 2.59979625578436 2.59979625578436 2.59979625578436 2.59979625578436 2.59979625578436 2.59979625578436 2.59979625578436 2.59979625578436 2.59979625578436 2.59979625578436 2.59979625578436 2.59979625578436 2.59979625578436 2.59979625578436 2.59979625578436 2.59979625578436 2.59979625578436 2.59979625578436 2.59979625578436 2.59979625578436 2.59979625578436 2.59979625578436 2.59979625578436 2.59979625578436 2.59979625578436 2.59979625578436 2.59979625578436 2.59979625578436 2.59979625578436 2.59979625578436 2.59979625578436 2.59979625578436 2.59979625578436 2.59979625578436 2.59979625578436 2.59979625578436 3.01650372679633 2.59979625578436 2.59979625578436 2.59979625578436 2.59979625578436 2.59979625578436 2.59979625578436 2.59979625578436 2.59979625578436 2.59979625578436 2.59979625578436 2.59979625578436 2.59979625578436 2.59979625578436 2.59979625578436 2.59979625578436 2.59979625578436 2.59979625578436 2.59979625578436 2.59979625578436 2.59979625578436 2.59979625578436 2.59979625578436 2.59979625578436 2.59979625578436 2.59979625578436 2.59979625578436 2.59979625578436 2.59979625578436 2.59979625578436 2.59979625578436 2.59979625578436 2.59979625578436 2.59979625578436 2.59979625578436 2.59979625578436 2.59979625578436 2.59979625578436 2.59979625578436 2.59979625578436 2.59979625578436 2.59979625578436 2.59979625578436 2.59979625578436 2.59979625578436 2.59979625578436 2.59979625578436 2.59979625578436 2.59979625578436 2.59979625578436 2.59979625578436 2.59979625578436 2.59979625578436 2.59979625578436 2.59979625578436 2.59979625578436 2.59979625578436 2.59979625578436 2.59979625578436 2.59979625578436 2.59979625578436 2.59979625578436 2.59979625578436 2.59979625578436 2.59979625578436 2.59979625578436 2.59979625578436 2.59979625578436 2.59979625578436 2.59979625578436 2.59979625578436 2.59979625578436 2.59979625578436 2.59979625578436 2.59979625578436 2.59979625578436 2.59979625578436 2.59979625578436 2.59979625578436 2.59979625578436 2.59979625578436 2.59979625578436 2.59979625578436 2.59979625578436 2.59979625578436 2.59979625578436 2.59979625578436 2.59979625578436 2.59979625578436 2.59979625578436 2.59979625578436 2.59979625578436 2.59979625578436 2.59979625578436 2.59979625578436 2.59979625578436 2.59979625578436 2.59979625578436 3.0725295882055 2.59979625578436 2.59979625578436 2.59979625578436 2.59979625578436 2.59979625578436 2.59979625578436 2.59979625578436 3.04879652493302 2.59979625578436 2.59979625578436 2.59979625578436 2.59979625578436 3.02576765931864 2.59979625578436 2.59979625578436 2.59979625578436 2.59979625578436 2.59979625578436 2.59979625578436 2.59979625578436 2.59979625578436 2.59979625578436 2.59979625578436 2.59979625578436 2.59979625578436 2.59979625578436 2.59979625578436 2.59979625578436 2.59979625578436 2.59979625578436 2.59979625578436 2.59979625578436 2.59979625578436 2.59979625578436 2.59979625578436 2.59979625578436 2.59979625578436 2.59979625578436 2.59979625578436 2.59979625578436 2.59979625578436 3.33193592708876 2.59979625578436 2.59979625578436 3.23218886600296 2.59979625578436 3.08092639916607 2.59979625578436 2.59979625578436 2.59979625578436 2.59979625578436 2.59979625578436 2.59979625578436 2.59979625578436 3.15498124947046 2.59979625578436 3.04994649852283 3.27415149574588 2.59979625578436 2.59979625578436 2.59979625578436 2.59979625578436 2.59979625578436 2.59979625578436 3.29543486065326 2.59979625578436 2.59979625578436 2.59979625578436 2.59979625578436 2.59979625578436 2.59979625578436 2.59979625578436 2.59979625578436 2.59979625578436 2.59979625578436 2.59979625578436 2.59979625578436 2.59979625578436 3.02532496867072 2.59979625578436 2.59979625578436 2.59979625578436 2.59979625578436 2.59979625578436 2.59979625578436 2.59979625578436 2.59979625578436 2.59979625578436 2.59979625578436 2.59979625578436 2.59979625578436 2.59979625578436 2.59979625578436 2.59979625578436 2.59979625578436 2.59979625578436 2.59979625578436 2.59979625578436 2.59979625578436 2.59979625578436 2.59979625578436 2.59979625578436 2.59979625578436 2.59979625578436 2.59979625578436 2.59979625578436 2.59979625578436 2.59979625578436 2.59979625578436 2.59979625578436 2.59979625578436 2.59979625578436 2.59979625578436 2.59979625578436 2.59979625578436 2.59979625578436 2.59979625578436 2.59979625578436 2.59979625578436 2.59979625578436 2.59979625578436 2.59979625578436 2.59979625578436 3.15924501044427 2.59979625578436 2.59979625578436 2.59979625578436 2.59979625578436 2.59979625578436 2.59979625578436 2.59979625578436 2.59979625578436 2.59979625578436 3.14215221956444 2.59979625578436 2.59979625578436 2.59979625578436 2.59979625578436 2.59979625578436 2.59979625578436 2.59979625578436 2.59979625578436 2.59979625578436 2.59979625578436 2.59979625578436 2.59979625578436 2.59979625578436 2.59979625578436 2.59979625578436 2.59979625578436 2.59979625578436 2.59979625578436 2.59979625578436 2.59979625578436 2.59979625578436 2.59979625578436 2.59979625578436 2.59979625578436 2.59979625578436 2.59979625578436 2.59979625578436 2.59979625578436 2.59979625578436 2.59979625578436 2.59979625578436 2.59979625578436 2.59979625578436 2.59979625578436 2.59979625578436 2.59979625578436 2.59979625578436 2.59979625578436 2.59979625578436 2.59979625578436 2.59979625578436 2.59979625578436 2.59979625578436 2.59979625578436 2.59979625578436 2.59979625578436 2.59979625578436 2.59979625578436 2.59979625578436 2.59979625578436 2.59979625578436 2.59979625578436 2.59979625578436 2.59979625578436 2.59979625578436 2.59979625578436 2.59979625578436 2.59979625578436 2.59979625578436 2.59979625578436 2.59979625578436 2.59979625578436 2.59979625578436 2.59979625578436 2.59979625578436 2.59979625578436 2.59979625578436 2.59979625578436 2.59979625578436 2.59979625578436 2.59979625578436 2.59979625578436 2.59979625578436 2.59979625578436 2.59979625578436 2.59979625578436 2.59979625578436 2.59979625578436 2.59979625578436 2.59979625578436 2.59979625578436 2.59979625578436 2.59979625578436 2.59979625578436 2.59979625578436 2.59979625578436 2.59979625578436 2.59979625578436 2.59979625578436 2.59979625578436 2.59979625578436 2.59979625578436 2.59979625578436 2.59979625578436 2.59979625578436 2.59979625578436 2.59979625578436 2.59979625578436 2.59979625578436 2.59979625578436 2.59979625578436 2.59979625578436 2.59979625578436 2.59979625578436 2.59979625578436 2.59979625578436 2.59979625578436 2.59979625578436 2.59979625578436 2.59979625578436 2.59979625578436 2.59979625578436 2.59979625578436 2.59979625578436 2.59979625578436 2.59979625578436 2.59979625578436 2.59979625578436 2.59979625578436 2.59979625578436 2.59979625578436 2.59979625578436 2.59979625578436 2.59979625578436 2.59979625578436 2.59979625578436 2.59979625578436 2.59979625578436 2.59979625578436 2.59979625578436 2.59979625578436 2.59979625578436 2.59979625578436 2.59979625578436 2.59979625578436 2.59979625578436 2.59979625578436 2.59979625578436 2.59979625578436 2.59979625578436 2.59979625578436 2.59979625578436 2.59979625578436 2.59979625578436 2.59979625578436 2.59979625578436 2.59979625578436 2.59979625578436 2.59979625578436 2.59979625578436 2.59979625578436 2.59979625578436 2.59979625578436 2.59979625578436 2.59979625578436 2.59979625578436 2.59979625578436 2.59979625578436 2.59979625578436 2.59979625578436 2.59979625578436 2.59979625578436 2.59979625578436 2.59979625578436 2.59979625578436 2.59979625578436 2.59979625578436 2.59979625578436 2.59979625578436 2.59979625578436 2.59979625578436 2.59979625578436 2.59979625578436 2.59979625578436 2.59979625578436 2.59979625578436 2.59979625578436 2.59979625578436 2.59979625578436 2.59979625578436 2.59979625578436 2.59979625578436 2.59979625578436 2.59979625578436 2.59979625578436 2.59979625578436 2.59979625578436 2.59979625578436 2.59979625578436 2.59979625578436 2.59979625578436 2.59979625578436 2.59979625578436 2.59979625578436 2.59979625578436 2.59979625578436 2.59979625578436 2.59979625578436 2.59979625578436 2.59979625578436 2.59979625578436 2.59979625578436 2.59979625578436 2.59979625578436 2.59979625578436 2.59979625578436 2.59979625578436 2.59979625578436 2.59979625578436 2.59979625578436 2.59979625578436 2.59979625578436 2.59979625578436 2.59979625578436 2.59979625578436 2.59979625578436 2.59979625578436 2.59979625578436 2.59979625578436 2.59979625578436 2.59979625578436 2.59979625578436 2.59979625578436 2.59979625578436 2.59979625578436 2.59979625578436 2.59979625578436 2.59979625578436 2.59979625578436 2.59979625578436 2.59979625578436 2.59979625578436 2.59979625578436 2.59979625578436 2.59979625578436 2.59979625578436 2.59979625578436 2.59979625578436 2.59979625578436 2.59979625578436 2.59979625578436 3.10783858502086 2.59979625578436 2.59979625578436 2.59979625578436 2.59979625578436 2.59979625578436 3.22990884353066 2.59979625578436 2.59979625578436 2.59979625578436 2.59979625578436 2.59979625578436 2.59979625578436 2.59979625578436 2.59979625578436 2.59979625578436 2.59979625578436 2.59979625578436 2.59979625578436 2.59979625578436 2.59979625578436 2.59979625578436 2.59979625578436 2.59979625578436 2.59979625578436 2.59979625578436 2.59979625578436 2.59979625578436 2.59979625578436 2.59979625578436 2.59979625578436 2.59979625578436 2.59979625578436 2.59979625578436 2.59979625578436 2.59979625578436 3.25361919067026 2.59979625578436 2.59979625578436 2.59979625578436 2.59979625578436 2.59979625578436 2.59979625578436 2.59979625578436 2.59979625578436 2.59979625578436 2.59979625578436 2.59979625578436 2.59979625578436 2.59979625578436 2.59979625578436 2.59979625578436 2.59979625578436 2.59979625578436 2.59979625578436 2.59979625578436 2.59979625578436 2.59979625578436 2.59979625578436 2.59979625578436 2.59979625578436 3.05120239547897 2.59979625578436 2.59979625578436 2.59979625578436 2.59979625578436 3.09747954102011 2.59979625578436 2.59979625578436 2.59979625578436 2.59979625578436 2.59979625578436 2.59979625578436 2.59979625578436 2.59979625578436 2.59979625578436 2.59979625578436 2.59979625578436 2.59979625578436 2.59979625578436 2.59979625578436 2.59979625578436 2.59979625578436 2.59979625578436 2.59979625578436 2.59979625578436 2.59979625578436 2.59979625578436 2.59979625578436 2.59979625578436 2.59979625578436 2.59979625578436 2.59979625578436 2.59979625578436 2.59979625578436 2.59979625578436 2.59979625578436 2.59979625578436 2.59979625578436 2.59979625578436 2.59979625578436 2.59979625578436 2.59979625578436 2.59979625578436 2.59979625578436 2.59979625578436 2.59979625578436 2.59979625578436 2.59979625578436 2.59979625578436 2.59979625578436 2.59979625578436 2.59979625578436 2.59979625578436 2.59979625578436 2.59979625578436 2.59979625578436 2.59979625578436 2.59979625578436 2.59979625578436 2.59979625578436 2.59979625578436 2.59979625578436 2.59979625578436 2.59979625578436 2.59979625578436 2.59979625578436 2.59979625578436 2.59979625578436 2.59979625578436 2.59979625578436 2.59979625578436 2.59979625578436 2.59979625578436 2.59979625578436 2.59979625578436 2.59979625578436 2.59979625578436 2.59979625578436 2.59979625578436 2.59979625578436 2.59979625578436 2.59979625578436 2.59979625578436 2.59979625578436 2.59979625578436 2.59979625578436 2.59979625578436 2.59979625578436 2.59979625578436 2.59979625578436 2.59979625578436 2.59979625578436 2.59979625578436 3.32166868968202 2.59979625578436 2.59979625578436 2.59979625578436 2.59979625578436 2.59979625578436 2.59979625578436 2.59979625578436 2.59979625578436 2.59979625578436 2.59979625578436 2.59979625578436 2.59979625578436 2.59979625578436 2.59979625578436 2.59979625578436 2.59979625578436 2.59979625578436 3.12984163088293 2.59979625578436 2.59979625578436 2.59979625578436
Manes.03G131100.v6.1 4.68307359412415 4.67241184650992 4.28473165822744 5.33915059287833 5.71326770366871 4.71113318618133 6.08035726963737 5.03717076476879 5.80539153257761 4.64437088272223 4.64954709863852 4.76053462912616 4.93990842682385 5.28086194037231 4.30739453982436 5.12847695893679 5.19156900529704 2.59979625578436 6.40923941128836 5.10311888043911 4.89673564469479 5.08793253833189 5.23986429612255 5.97286870926592 4.67415392566167 4.3590622695144 5.2224007642369 4.14820518392652 5.52819649414464 4.46088424312593 4.2095518786502 4.72435018432142 4.46800144365374 5.1797495465046 4.62583666359672 4.22975881394722 5.72474472802634 4.72089113306866 4.82090317222997 5.14162979059614 4.47931706141625 5.51467176917753 5.11493609232955 6.60628070333483 5.19094181817462 4.47332253776202 4.71385612982906 4.41505329041512 4.91756613598931 4.1714907707322 3.99885256554192 5.34845722823875 4.51002705003182 5.03713063129038 4.57226199483688 4.92013364930958 5.37445432477534 5.32361677732746 5.60644650504676 5.30802306890293 4.25893962351384 4.84137331465453 4.54840231096189 2.59979625578436 4.65589828743827 4.15999011281228 4.75258263342132 4.52046022194206 5.56470977933814 4.55521799293872 4.32714056121871 5.17088685089202 5.41732253011152 4.68113159220027 2.59979625578436 4.0857042864662 5.6481365845334 4.43583352227287 5.14161547873157 4.4551851714764 4.3096638976182 5.72368558885458 4.82857451874254 5.52131525017194 5.12742085380632 4.81714248072594 5.75240215965661 4.64317991614786 5.22645260719492 5.52467105640234 4.52618719680003 5.57575619901433 4.66343872638935 5.12568863125559 2.59979625578436 5.32182035516233 4.68833366475137 5.62347393598397 4.98386373762752 5.61997513547274 5.25432511019632 4.45063477986658 4.82695411536147 4.99118321952101 2.59979625578436 5.36577876104391 3.52424272125642 5.5779330109862 5.33052706257463 4.89670437267203 4.1813903789138 4.21893917731151 4.67640493783349 4.19729973343173 5.67228931414433 4.75706016940606 5.17083421071523 5.57978025839429 5.02192753709656 4.96095197141075 5.09481748120261 4.93578588189588 5.48876602091107 4.90681504668171 5.52504355952373 5.4773244400713 4.93956872867058 5.52472718762603 4.38748088629711 5.84911068947353 5.34455105191449 4.35159626384511 5.08598680023707 5.44860537604964 7.02512729534233 4.80039113917993 4.3068716265175 5.00758726283558 4.63384806023279 5.85525313586081 4.3569655983129 4.29457661448187 5.0704344912218 5.00280300730152 5.22881403966818 4.23320332718886 4.45025470068791 5.07029464366942 4.69048761264756 2.59979625578436 5.21691530906853 4.40883310940622 5.09984653275725 4.62284509329445 5.47317359990235 4.8682957641805 4.48910463378926 4.89694504590521 4.61838619032488 5.65063591720269 4.97563962203249 4.97725122251064 4.64389617258064 4.88419471949011 5.9278559515497 5.40453536368314 5.03103850416972 4.97732822626741 2.59979625578436 5.15560798372197 5.16469232143236 4.48199975964314 4.931272748135 4.86848184486899 4.82063226358474 4.76962118004535 4.84277110039001 5.37663059391201 5.60225374632576 2.59979625578436 4.95605149681494 4.07418895335344 4.89691719451357 5.23143910499737 5.53338228925352 4.86426341344168 4.7530005444262 5.0429322377502 4.55413044150036 5.47217846196677 4.55362961607979 4.96140029848988 4.50680177423274 4.74393969809024 5.04447084577491 5.03444858211063 5.58992258825649 4.60241024315178 5.96384238365221 4.95431530958788 5.62445231732016 5.56202727246969 4.44796361201042 5.63442467548845 4.81147924616411 5.31626442322722 5.75841450714406 4.624051315648 5.49094047492502 4.87393656325786 5.63052943573582 5.8309701154114 5.24340462660184 4.3581191834761 4.03505488819131 4.93680211116924 4.71417828230307 4.84104639453413 6.06718951564663 4.96226054003567 5.27832025761388 4.89023089889893 5.27517300903747 5.14195620307159 6.29572652200596 5.97751684274098 2.59979625578436 5.32415119148683 2.59979625578436 4.85136118929869 5.60045451128148 4.9201260046592 5.20705960058543 5.06684858800793 5.16855002605038 5.64733262769009 4.59514074163383 4.46192457411975 4.98692899256768 5.2098222909221 5.73229810403265 5.69778860651924 4.51455370411932 5.60051256072752 5.24085655668476 6.39923620326074 6.07724680643509 4.5741712524079 5.53673811067529 4.48443000518929 5.72704842311039 5.26259217093313 3.8571645727771 5.38776981885025 4.94129613275393 5.33332257048965 6.32025749464405 4.27904251725738 5.04228811580777 4.93187186810799 5.97652324735909 5.73447300303401 4.11646012616742 5.04551326122424 4.86137107220752 5.88724398487548 5.4129497756091 4.59738472549491 5.69610400594046 4.48791637068455 5.93980376634175 5.2092698200159 4.17047180380263 5.3852578219271 5.01348025372117 5.00031800980878 5.28956152615365 7.11875257968409 5.05093769552864 4.88222502395781 5.0781022856728 5.49306863464166 4.69442629210495 5.19844233693789 5.48134392625356 4.88115662666595 5.74156654629602 5.09381142835526 5.08774084989317 5.37657868765282 5.02990994304488 6.11258136237462 5.22376414469284 5.09196544150051 5.20184104466475 4.93552091784888 8.05819693043524 5.16155313479842 5.01291002803995 5.79305344277001 4.4752942686859 5.84922751396127 5.75737123183573 5.0474424414885 5.4366614792771 5.09410946156782 5.24478182794772 4.97958565010494 4.98613356101715 5.22833884050586 4.8776220405233 5.6312377008347 4.60568178961854 5.29981467748744 4.87808098791347 4.94288935082317 5.63942354750538 4.88178887290621 5.75301274525351 5.13104693550605 5.13355659065367 6.12084111255121 5.03396929136894 5.23478118707772 5.45173832292719 5.1462563470216 5.94069689414396 5.15709090425703 4.68205550810011 5.83215354324521 5.28058556326192 5.54394137795867 2.59979625578436 5.38225513720197 5.06153999510795 5.60452236179865 6.10943150220704 4.9155322495772 5.71164792302457 5.26137149063026 5.10696481390873 2.59979625578436 5.177818657504 4.83492351238383 5.53024169533898 4.90867432952841 5.59476274177728 5.13150853874991 5.21534970417414 5.29595165919503 5.03451354210967 5.14548341544168 4.82584900718451 4.98515541100544 5.57957387544311 4.5715227802493 5.12776680041668 4.8557303128943 4.46400962849903 4.41567923007383 4.59787858555561 5.44948064184753 5.27881672069707 5.14706831565359 5.3722590265013 5.160138268986 5.12582017815276 5.24661049099051 5.12706172793598 6.11012651387433 5.09561590778778 6.05650407874684 5.44128353085793 5.49945938648484 5.0593615218707 4.8403760149576 4.76751891624783 5.5519841798848 4.99285517406928 4.60466960328336 5.94085168597491 4.86838780950798 5.24713335588868 5.19123388640566 5.33957645788435 4.60038982226484 4.61076819736231 5.65338717442783 4.80761438523779 3.74522279935163 5.23699398143112 5.53260901940399 4.8335316077934 5.98784590099395 4.93725767405103 5.09033260165601 4.98238600982008 4.78558766417918 5.05594102021092 5.34865487160792 5.20756644936729 4.63714155026437 6.74444019267951 4.93533666761736 5.56915394581333 5.720880201215 5.32077647866253 6.3292092791788 5.42820949545199 5.3219368766005 4.74164811909735 5.19658937927057 4.4419784357103 5.65279083057388 4.85203947466743 5.36150805206907 4.81963759412082 6.47418281244622 5.06568264959771 5.09705970568599 4.70964659086978 5.03071829103178 6.41677630907478 4.56316275793654 5.64336733730146 5.79563836575734 6.06564410562448 5.46652938986485 5.83902407583514 4.15424656868395 5.06638243041842 4.73687398928901 5.93846536713177 4.85289934248135 4.65983594743976 5.1420739475851 4.90267125748655 6.84428618787465 6.01877226135086 5.27418934111929 5.50350436757972 5.44960925295057 6.031485364626 4.77691364228542 5.28782466172504 5.88564338276369 4.28048370887181 6.14911071928426 2.59979625578436 5.15829088116145 5.2495047350844 4.48065700814165 7.46290478358499 4.58670245930921 4.35695981407728 4.93858931898797 5.21646766922392 5.35828377004788 5.69883495351157 4.1211669208224 5.61153997768051 5.09156697196933 5.52668331697907 4.64719348868943 4.59259654902895 4.7850216217993 4.7852230421036 5.69423719132898 4.8346915290501 5.23839622344583 4.90514754377475 5.72723651187288 4.77936231518738 5.9428653610009 6.05043315896735 4.80068108666889 4.82583171646565 5.29676315626703 5.74343610551642 5.84685263667886 4.67227768416133 5.91082358691209 4.63949104418587 6.9116837362099 5.08646661400674 5.12877388407023 2.59979625578436 5.09428841340334 6.21430738647657 5.53966374274217 4.60057766972549 4.82735990267159 4.91058272984 5.6425416917534 4.91747944871706 4.80733979709485 5.26404171552699 4.97175870940548 5.89335906147458 5.10928412965511 5.52966567723615 5.68237804044092 5.0578427031873 6.40484521236952 5.61560129663612 4.97848815819414 4.91728809561068 4.49877845988911 6.10470582930499 4.36569719468733 4.71960301337875 5.2426238175524 5.17612181270065 5.36500031769141 4.93675978597759 5.8926198300064 5.48631501559408 4.98167620777452 6.14772470991804 5.47230151355138 5.47856951361043 5.11895541669954 5.0008265237219 6.60373511377358 5.3570085447976 5.48088945065609 5.48215356396623 4.75117950950394 5.94673475419323 5.12885994968955 4.08500922753451 5.06516044443915 4.14210548939765 5.48754598974194 4.92512649056412 4.77067040838384 5.17687049963872 4.94211524277652 5.83707966532415 4.93420445714754 4.69171528271106 4.96560341402052 4.88159464885383 5.21403552601553 5.13380593035402 4.41161228223571 5.42218545407041 4.78686439319127 5.39402225110326 4.97681603456584 5.62582106681723 5.4111335957857 4.62349821441189 6.58503406429671 4.48150388569802 4.4746343550002 5.27287501431647 5.25382702742599 8.11365884563619 4.99171684033541 4.27133060895352 5.07622333736026 4.52823089002005 5.66120122509 5.18377849116155 5.77730775009982 4.80031090241753 5.06353588281888 4.3677793984576 6.22025501259108 5.76244654093884 5.09696047072261 6.24443676743365 5.45033124854616 8.27342476744792 5.62976026243293 5.27548114763936 6.78807449987328 5.27015129772252 6.7551935844784 6.33753157355843 4.49509867947241 5.69121095088424 4.13867381216694 5.10809531194626 5.78079925713115 5.55859097385154 5.34292834046591 4.92109122875953 6.45413763891939 6.45346816093059 5.03241089090935 5.58792315383176 5.05428060443264 8.33866556652806 5.7155639295033 4.5760298800761 5.66836118067392 4.96525154018265 7.11864772641561 5.28215978661779 5.22167403540487 5.87751009894052 5.05135144585002 5.99228910947151 5.49193278045108 5.46720076009605 6.59549980410382 5.44193634271483 6.49136460857474 6.63830479439569 5.57186178051076 5.14475404896656 5.39744696541828 6.27118380484704 4.99395989226998 5.11309760034229 5.45667075841334 4.90170268828972 5.06677385471193 6.21410332689275 4.59427589125696 5.86514135701536 4.7465701141515 6.4339445356298 6.22627352288566 6.10985665928661 5.21631662540804 5.53970078671139 6.45807326819928 2.59979625578436 3.95201576043433 6.49292096593123 5.20504430541735 6.36947733813421 5.22734230268985 5.85540789248489 6.1402798556415 5.45147283072295 5.75212299175058 4.86421751440031 4.04499965737973 6.19101006807864 4.81615006822346 5.98612509308336 5.96239778999078 5.24590172550021 6.19692907497009 5.25237574928654 8.22866161477249 5.80167757943816 4.75059681080442 5.83074258478787 4.45551735594657 5.0590703614244 6.18971976329621 5.13108291698055 2.59979625578436 4.83087146863887 5.91498808370828 5.75808438184538 5.64453261745282 5.23122658648676 5.43054818852945 5.03820607610841 6.12213146733199 5.4499010758657 5.32932034284341 7.25378512135576 5.03351383936134 6.15862929287507 5.18432384166254 3.99472994152574 5.95773180342329 5.08358599657723 5.79944639447987 5.87865883608081 4.77778040338808 5.84249654403094 4.85023011291402 7.28696299778556 5.66454539671568 5.21579669303327 5.81465583321588 4.81435884098631 6.21484381376488 6.17064995199924 5.23612155669746 6.23808933028928 4.83563654625684 5.96501318606564 5.85228170046273 4.62690260600534 5.5313018008461 5.68406759423873 6.07283294011811 5.35652966271457 5.34681396924419 5.10807728333536 6.38244193227256 5.35482651180567 5.28757083022409 5.19844349145869 6.1333631416868 5.87253650799763 6.6280280894589 5.40049634515517 5.08061408021674 5.7607595936134 5.36786466420399 6.43077210072862 6.29541183423707 5.29031715045984 5.44296929716487 5.27834127792797 5.09353410909182 6.29056067782378 5.31407876235584 4.83793413908076 5.00990293243294 5.37807007204614 4.97335040495453 4.57326932612123 5.68455970442081 4.52410886343676 6.04439025090817 5.69779603440679 4.50795195194714 5.26742210632258 5.17919758391223 7.92369900828516 5.90675386786896 5.55166953853729 5.68417138450779 5.61088024143791 6.78188338744939 5.95171765606872 4.27022717714372 6.45520024337716 4.56989948836047 6.58104566520953 5.27826057293646 5.11682154101333 5.58404955357816 5.04845346723918 8.03537671028305 5.04157260668131 5.05238213855323 4.99947546223112 5.68496540427678 8.23064994013228 5.75284414866695 4.82637537840483 5.71584063532524 5.13233388083045 6.56537141762407 6.29431423493197 5.88618471789908
Manes.03G131200.v6.1 6.23160256348525 6.85204731807482 5.08315387178641 6.16522959380882 6.65074936816347 5.76082814626229 6.3331582312079 5.65470187476422 5.70800331759079 5.49952909691927 5.47200958197013 5.90545277177278 5.62448430970763 5.81286529111601 5.67341514617392 5.77263119232012 6.13090596537304 6.4495519302998 7.16526368345706 6.6786220925879 4.95174829013555 5.81065844652311 5.63443196814189 6.86511868464631 6.46855959547791 6.24180773051846 6.69275134160502 6.14664506345207 6.18096413823908 5.60128425337954 6.44249327509479 5.90254015193065 5.10393874592456 6.19801668884208 5.22863845664273 6.04469698417167 7.0388841641648 5.55746516550134 6.66742730854666 5.79211745309467 5.30687606661914 6.37237877192693 5.74116718928967 7.96702792461765 5.59758336516568 5.63861336257948 6.04184385985622 6.12727818199791 6.61833013396045 6.48769058924438 6.04997189906687 6.76406841499643 5.92157408338167 7.11342375737012 6.55352044676628 5.47565786198694 6.95742368367461 6.26909219380364 6.66395027632603 6.43671137457983 6.16275869695662 5.77463495443178 5.86650924466026 6.32364397525139 5.92127017126199 5.77695235081331 6.16252858862204 4.98535768347768 6.35831506213642 4.98563812268332 5.26038582696811 6.11240737890755 7.81665104656437 5.8166066397783 4.96354976747314 5.74295374292351 6.39845974756137 6.30305737494554 6.83757442098843 6.63010291233901 5.99081388797941 6.6680994335107 6.1735761974194 6.4181438734193 6.21568166471982 6.73790959392914 7.79347618187265 7.02525488595392 6.64278076930491 6.33156200481478 6.30795300973243 6.54343420374741 6.03568731377188 6.18412841948066 5.6713578930303 6.65842129277535 5.06206695261446 5.78374247727798 5.17562797559609 6.0004951411456 5.71732541773607 4.82489218120458 5.53729843356429 5.02245443786946 5.12862405186618 5.21684130605802 4.59223421475919 6.06994059153271 5.29264521427429 4.76589682711479 5.60491533776674 4.68692410658827 6.01212291396536 4.97810413389828 6.50626143573854 5.54223808762156 5.02648293336829 6.3392684231089 5.7402161450321 6.84336778794079 6.04937861051595 4.97712603837801 5.68883318447538 5.1113616708102 6.23972276406454 5.87814885450532 5.622130621088 5.81403001983611 5.59481164135613 6.58599217374688 5.68159250713464 6.59263750075969 5.73092637452782 5.29844426096387 4.6496055046137 4.91147065068152 6.12803137531062 5.39247473872524 5.18297822821442 6.05144530118878 6.02021033400385 5.09745760993094 5.8392158082849 5.23971581042016 7.33760782053474 6.30956150407056 6.19905681816974 5.79117884578043 5.70540063419837 6.46902882030237 6.79449218851954 5.51846884670823 6.470771264393 5.74024161687448 6.8095849203519 6.58867533614702 5.58868209696174 5.37446324991023 4.61838619032488 5.55701280863415 5.71258149677718 5.43389801565967 6.01620378450961 5.24022344963702 6.33915560207744 5.91068305236285 6.68494958499827 6.12754508011683 6.05100434830062 6.38897137686509 6.21039817400188 5.41364150747775 6.85148134826794 5.40096106909245 6.29211744052518 6.77506726477763 5.55605663174922 6.22062199934708 5.53722106428796 2.59979625578436 6.60790643516383 5.94406145242667 6.56020368908858 7.08980943156053 6.88639956285265 6.55338631732904 6.47436576755134 6.53035537013291 6.67657857507608 6.80970354783746 7.2940573111488 5.9289559725134 6.56800941699095 6.40994282328748 6.16022211985657 6.57644082016667 6.06134648719728 6.52512055111919 6.79709824655527 6.82813243622986 6.88720431309598 6.85293076559547 6.28667141645863 6.97857798043771 5.83277900914679 6.94598063916691 6.59186427135346 6.41492250017047 6.61797223759206 5.99198918140393 7.05181551396943 6.86795489737415 6.10863532966804 6.28792271977757 6.0707725856604 6.24178840794426 5.20966993877788 5.47215943159392 6.83564573266353 5.60381945500939 6.45784077072738 5.7461365455709 6.11787390518742 5.51865580489698 6.43419536877955 6.59847653699645 5.3297934882194 5.70475687117633 6.22104387466086 5.63264221465423 6.6318171126402 5.54980087831358 5.76003114904848 6.83811267775077 6.0351249419863 6.06143788970486 5.7546805442772 4.72965811267903 7.2956629744946 6.10223853683035 7.67688097699342 6.53456946319969 5.21389190151877 6.88222020979036 5.26805980070467 6.73096887969742 7.7053135189941 4.64368512533832 6.32643628575805 5.04147297213146 7.4967707843511 7.07617569340831 4.32935022253553 6.31670343664767 5.34555895088227 6.17360750881579 6.68309901941219 5.06495385264995 6.64972942336051 5.23313011847997 7.85066604909575 7.19361356314569 4.2997573997556 6.92948384638257 5.37808608785353 7.90359808244974 7.12715555700048 4.77050221722326 6.49260053713381 5.71684283150024 6.55856932640225 7.24091023790264 4.92025232257185 6.58731838254976 5.9368020222693 6.96430845261804 7.16607293335027 2.59979625578436 5.91192299569246 5.91045223319183 5.36860347709953 5.87577969286842 6.1961446395798 5.36512103490573 6.4798292970031 5.21586680968364 6.55932894969189 5.93612318359263 5.37891084816796 6.13409886298762 4.98408791125674 6.28755931892973 6.23521584362502 6.21957559922908 6.49846557778307 5.09160821563653 7.89327602106014 5.97834680718279 5.58116214192094 6.42188130896879 5.03049716977845 5.969150207345 6.87157718227122 5.4348668307391 6.02829207021998 5.64103586496885 6.04340811309306 5.27155570429393 5.65971149500329 5.76759241612944 5.59729294973194 6.09625945105712 5.57891147603898 5.41261569994582 5.7733265639949 5.67417178632729 6.1767628826818 5.66673796942909 5.61060199734506 6.35153963693455 5.4127987109284 6.5118822071718 5.93016911968362 5.92206033656046 6.17677254936371 5.70557499913915 6.27103087593395 6.0977985779086 4.80354476743138 5.75737938848915 5.87213914130263 5.75014876816607 6.28297791613009 5.7014944622107 5.95479990817333 5.9086062631748 6.10943150220704 5.77049879293856 5.61296233556757 6.04322269988186 5.49559137805058 6.47175993118427 5.30854353973759 5.73551037810635 6.04069056483845 5.80290916314409 5.65920297965967 5.86177288928153 5.54597158125109 5.79504801198716 5.39182518729077 5.54523458007005 5.70099982416748 5.59761206875244 5.60947021411267 5.43393655529387 6.20960160642158 5.88104701726784 5.01909638469169 6.18395459642682 5.2244915642746 6.48394886657109 6.08800459293919 6.05784552023959 5.98020509842365 5.55342126108672 6.18626994509218 6.30497333617728 6.09839560356163 6.45505134718815 5.75144880169972 6.38628761637803 6.48319590170295 5.32482919703302 5.66945543057355 6.74539417496906 5.95154972881633 6.39414691077196 6.12790201614444 5.42742293755704 6.42818543269509 5.61341964415878 5.68367410772699 6.03295226109531 5.66309559495127 6.19908971452582 5.83720936186613 7.2302335072464 5.78401707957403 4.38043874977876 7.55143854875016 6.350357264757 7.35592886517043 7.07849943099998 6.04940157095832 6.5283234388804 5.75476075407965 6.18545577716479 6.14828765352391 5.60276391132367 5.62743995215192 5.01537375020906 6.89056232164565 5.86343027999587 6.66002701905326 6.39209831270758 5.55486611589724 6.56522182086098 6.30758115768029 6.30096725964076 6.36382621030451 5.50399731610575 6.84722772048204 6.35479721158535 5.2557262930844 5.8975049767616 5.5740216872052 6.42932788206211 5.58392727673847 5.88614502368867 6.10061932298862 6.13521880184297 7.09433992650688 5.49236289645518 6.09990502538972 6.12016105909688 5.94248349177066 7.23738407380088 6.27856774434284 5.03062597822267 5.28871052088743 5.50821213715762 6.81652589878657 5.32065698494063 6.12994044290197 6.08303686674631 5.68812542607779 6.56626056603396 6.25580370415085 5.62611236273945 6.16127911704825 6.25701370275349 6.53140549328735 5.78439112684287 5.94064058901849 5.82175322481706 5.00025699897251 6.63195154498379 5.29970810755228 5.43321442628883 5.34795152793939 5.22775114418542 7.18089839040381 5.74342898473502 5.19061462281382 5.69164930080584 5.45423098837718 6.493741328312 6.110876513178 5.144242962 5.50538777309181 5.61419911205851 6.18456862749861 5.29389195732568 5.68210604451359 5.82189738662496 5.53676714702905 6.04222209250846 5.50469465844131 6.1417077345835 5.14770253981819 6.34815777460227 5.59251477819804 6.42494575802164 6.50208536455505 5.19854084619203 5.87866417435372 7.58417507274239 6.80850508201361 5.82421532585662 5.24102544594809 6.42388853267177 6.26948053864099 7.43826717406371 5.94712130290552 5.56122379329412 2.59979625578436 5.14501230295592 7.24011553908254 5.65785599029594 4.95232232106027 5.88419964938819 5.56375544784152 6.76872137414943 6.08246567637137 5.36855039802081 6.17842415366108 5.340745603685 6.48165471075223 5.86820289143044 5.84410192452053 6.1100561186899 5.37457433878261 7.07212664034476 6.17376001558417 6.14210508444555 6.99651157838664 4.97215646814327 7.29609210695286 5.93820809987527 4.76398701706863 6.14330330452127 5.82975390450097 6.126074598057 6.14393518484837 6.42170723998071 6.30916491455007 6.03655986171565 6.1236908103645 5.56321282711967 6.12252847508989 5.999830664327 5.52407485334961 7.30955576421457 5.99659102055386 5.56949672404217 5.80094268691712 5.38945922870076 5.63623726635859 5.63982595840633 5.70295044528204 6.3546944058611 4.95470876687911 5.79759481276077 5.8216094758608 5.43063550434057 5.8676885605027 5.82688301864409 6.99020786924774 5.9738668273479 5.29049946776016 6.02091774868105 6.05672820892426 6.47240994905766 6.52993015679215 4.89181986444786 6.47832892271659 5.53874056249563 5.90006140018152 5.71395915351607 7.17858460735915 5.76750920314311 5.46522431069198 7.48385895245223 6.54791765986608 5.79106927905112 6.15315186524018 5.6777314472481 7.14086394318475 5.55412378202671 5.50465042709518 5.97332364363708 5.25464658320583 6.93232254744027 6.50824324380571 7.00473185480066 6.35829467633199 6.46319537266316 6.43273009659043 7.46616282606149 7.51105924893119 5.87911228138599 6.24443676743365 6.60391201910824 8.21492937998991 6.36623735708435 6.40230432751822 7.37544848484078 7.09751580773984 7.01207719145912 6.61014179435202 5.32709634643245 7.45298601498697 6.48454387052808 6.64661060274861 6.1768387565373 6.08780001912949 6.72733585056514 6.13639800741574 6.93238948857339 7.44355207686693 6.02910509442028 6.93119487565089 6.04120674465826 8.41387266913199 7.04405403260933 6.03530554639388 6.01498885185168 6.65878120766238 7.4613255617328 6.62246014156095 6.75167765057485 6.47363013206879 6.30739892337446 7.89716729637319 6.22517875671617 6.29870081508725 6.92554100274225 6.00351283096253 7.72206892644589 7.09497571133519 6.64210072151953 6.62217448805978 6.93173518284904 7.44422065056329 6.61386558763576 6.42124064716275 7.1536075581911 6.86164582726005 7.26970530309008 6.83337271192611 6.53986345493753 6.26979583619175 6.4329719885776 7.76892524351946 6.83449814285871 8.18246771318164 5.99159582542454 7.02747229989634 7.80961989098137 7.63247202792576 5.2433593928243 7.10571992960924 5.97865053990887 6.79264449352335 6.41880224248725 5.85540789248489 6.55826275002375 6.90765595148242 6.55524658744731 6.86520848009059 6.62603129208629 6.98746713467496 6.69088124709385 7.19473859208193 6.98397212298754 6.77831385540073 7.07450946693277 6.27090617514703 7.74891171714694 7.24768350595606 5.96590100077606 6.5269086475802 5.4634713562295 7.13666349846872 6.9751306107527 6.1604977137843 7.7088603174128 6.16074533530031 7.39212775180446 7.51271619752943 7.3631715970117 6.1164772077647 6.40495854912707 5.88937535911602 6.849534554795 6.85265328138988 6.66961638453774 7.77675607348624 5.74434870511999 7.16146866615383 6.33033192744461 6.12440677189864 7.11595337915549 6.55941483869175 6.81484819008119 6.21494721831114 5.01763040245138 5.96179333131806 5.75301209801354 7.44577498358302 6.08752908272298 6.00619431947256 6.76971170535499 4.99848135794484 6.96513622779871 6.17064995199924 6.88236998262995 7.66875988261128 6.40332231934021 5.50035941480492 5.82962615537149 5.77999703643126 6.16487542492868 5.77972419487035 6.62773361190382 6.15167336520568 5.88547067185175 5.8471497567061 7.48323485232005 6.46637603949192 6.38441169803152 6.17374644539481 6.59189862932944 5.93985667144488 7.02375753651097 5.99501662686102 6.50215373579513 6.47812156474108 5.3900469754228 7.2244641588854 6.76198415591413 5.57809437886014 7.0642676287294 6.03437017231339 5.53522099698653 7.26397917521653 6.1406743403719 5.98031217937892 5.62160454911854 6.99414970482165 6.51700935035266 6.01027379000238 6.85356151510461 5.91151570248483 7.34424892870319 6.60082025425868 5.26609965023246 5.82537118729661 6.37497500679147 8.14215498552724 6.28711892514388 6.65349075268656 7.61870548494002 7.3388626171521 8.49405781945933 8.00027442117153 4.66834383822364 6.99821639394823 5.67027988105924 7.28436126966836 6.18902745628483 5.65509092081382 6.83023963186146 5.56392340861226 8.46428017013755 6.66931220097954 5.17527966164681 6.09547868444626 6.48576401999591 8.9852558512344 7.12208586535778 5.822339551933 6.19618817443382 5.74529063217774 7.03933470128342 6.87878161682724 6.70864322136471
Manes.03G131300.v6.1 3.14683983215409 3.70064765159346 3.45191887297824 4.44760646456954 4.26829661204843 3.38078536465957 3.38466486369882 2.59979625578436 2.59979625578436 2.59979625578436 3.59615589397252 6.32070260324961 3.32888032498958 2.59979625578436 4.87956037018818 2.59979625578436 3.87884365237305 2.59979625578436 3.75141957250998 2.59979625578436 2.59979625578436 4.70174863234342 2.59979625578436 4.47047438143267 3.79016148847098 3.79014938861514 4.62449008469017 2.59979625578436 4.93101234886905 2.59979625578436 2.59979625578436 6.49537324875149 3.40635991829517 4.45760237919995 2.59979625578436 3.16878379002956 4.04357278535557 2.59979625578436 4.18178306660985 2.59979625578436 3.23201493111793 3.76200023750528 3.18911703177846 2.59979625578436 2.59979625578436 3.20086796870012 5.43207144664754 3.38114915188791 4.13694463208271 2.59979625578436 3.319570586726 5.8007767029054 2.59979625578436 5.14610500377893 3.30273000440967 2.59979625578436 4.51913820535515 2.59979625578436 4.34136801772509 3.98470369819395 3.25634658216568 6.73946439114158 2.59979625578436 2.59979625578436 4.19346175643005 2.59979625578436 3.16805095130771 2.59979625578436 3.12093291120984 3.14104836382465 2.59979625578436 5.23769800214807 3.35537191096595 2.59979625578436 2.59979625578436 3.28754744734438 5.2402170030393 3.06039705082243 6.64499998581294 3.47446958302545 2.59979625578436 6.19286620698017 2.59979625578436 4.40276235525974 2.59979625578436 2.59979625578436 4.45799713000064 3.61322108641093 4.40735705170609 3.45699432410408 2.59979625578436 3.79856609228066 3.32037428677871 3.80347103851417 5.6713578930303 3.17011221737183 3.17403919595947 5.91512627998502 3.03047401906305 5.96147491502687 2.59979625578436 3.10849398345359 5.08479995641117 3.07799747124634 5.12862405186618 3.92971836159334 3.06791173847519 6.91953596989163 2.59979625578436 4.2670741884763 4.36297809782307 2.59979625578436 6.99919289592158 3.75675057185501 5.67228931414433 2.59979625578436 3.13082777262013 5.48733417941212 3.17519681097436 2.59979625578436 3.67178564751051 2.59979625578436 3.58225755805724 2.59979625578436 4.04544993850666 2.59979625578436 4.04275430652555 3.80456736897007 2.59979625578436 3.90689910552146 3.8983952692516 3.42111300273466 4.59381467719071 2.59979625578436 2.59979625578436 2.59979625578436 2.59979625578436 5.74994436915402 3.32763914543774 3.70176467234202 3.65453234745754 3.00996798027269 6.95482754032635 3.21244460660398 4.73083489496845 3.29604671878417 3.16768203400873 6.13244949137215 3.07277416937966 2.59979625578436 2.59979625578436 2.59979625578436 5.96286877946419 3.30425500275403 3.98407844717818 3.53200633998271 3.13846362547094 7.36411297656549 2.59979625578436 6.17413111628499 3.85466741170225 3.47171591016966 6.77719734164631 2.59979625578436 3.39695909782473 3.84272398019811 4.03481240626194 3.41510177671445 2.59979625578436 4.07450224752122 4.94227373694043 2.59979625578436 4.11713567805442 3.25329403012386 4.55111216855682 4.53822848754876 2.59979625578436 3.61197994694732 3.08843871467039 2.59979625578436 3.00869623363141 3.2233869813897 6.56847079886587 3.15566167985817 3.88584882300178 3.34647505545364 2.59979625578436 5.28818266109985 3.14070663490831 4.99697420205652 2.59979625578436 3.35169926356515 2.59979625578436 3.81782068538594 3.10743416573937 5.25760160993808 4.44357922460621 2.59979625578436 5.00516634077904 3.41874749654539 4.30390898383858 3.32419446547007 3.39679534912207 5.97242578741734 3.32619170863699 3.11263355011005 4.72784365590499 3.22829425332205 6.13647427742098 3.54787291335831 4.01950480309998 3.48425876672712 4.17007092440641 7.70985126207124 3.04879652493302 3.79877250437651 3.10108304697002 2.59979625578436 7.29442593194872 3.20006221402401 4.47187873262182 2.59979625578436 3.15782640238907 6.16125857943865 3.41103001416928 3.70616435065227 2.59979625578436 3.87965913939567 5.41775509638884 2.9870565861914 3.45351024929931 3.25982382466975 3.33599306581088 3.56420162476325 2.59979625578436 3.50611797315604 3.05800329061214 2.59979625578436 6.30532255787264 3.14997929703986 3.69747997952202 4.63308609036241 3.40715241739593 5.73420523917591 3.28739172790693 4.91302517938145 3.72219487660684 3.45753213759342 4.24473817692689 3.06159220116022 4.29065718767539 3.23218886600296 3.17623298287933 3.75285297588585 3.01582169102262 4.42095901778372 5.83224570338506 3.42553268245098 4.24514586755204 3.17608306896042 3.49175676901494 4.54032157568613 2.59979625578436 6.54291293426636 3.07878727232066 4.47210854101852 4.62698778118607 3.40605524568637 5.34697228083683 3.0751254337643 4.83820955917632 3.57449242583284 3.14632375028407 4.25074741121671 2.59979625578436 4.16713264034811 3.05448293938791 2.59979625578436 3.79793381884116 6.8464874322888 3.45647313848074 3.51628227195113 4.37839303496734 4.18132721863336 5.30967861728622 3.19944276628065 3.72731921259944 3.76848607591819 2.59979625578436 6.60571329402543 3.17749061347233 3.79844177946721 3.70667846718073 3.76747073748049 5.16805011891948 2.59979625578436 2.59979625578436 3.86141827164865 2.59979625578436 4.24684371271038 2.59979625578436 3.3438924755943 3.53974293861542 2.59979625578436 5.58816515631471 3.20991460941355 3.88996621266139 2.59979625578436 2.59979625578436 4.77982175692621 3.88593967986865 4.0045116969728 2.59979625578436 2.59979625578436 4.67295946245922 3.05910626361496 3.60063610421536 2.59979625578436 3.51092040624305 5.32068239915332 3.19446987617811 4.57522959498697 3.17865863106762 3.11444189945037 3.77327403698529 3.26580903861444 2.59979625578436 4.9351035469854 2.59979625578436 4.51320655967709 3.69894092230814 3.53689864302089 2.59979625578436 3.51786239715108 6.5866452914814 3.52874432227956 4.04444517591475 3.55457857212675 3.35678698172305 4.45245784856164 2.59979625578436 2.59979625578436 3.34915287415242 2.59979625578436 6.4151290072067 3.14307563156158 3.57861008867875 3.40627957054017 3.43349796729455 4.94129349227912 2.59979625578436 2.59979625578436 4.49095375288385 3.20704156102309 5.15924547312244 3.08587502403935 3.73918619992547 4.29368919087306 3.91068472725389 3.38144601411272 3.17372833296139 6.68998421343104 4.37274783277955 2.59979625578436 4.63909933213865 3.42835385336262 3.73814861403534 3.71829811035671 3.81873675862864 5.90018131348599 3.03313128025029 3.63148108676377 3.3738486396907 3.09519307076167 2.59979625578436 7.43674416934661 3.29914297901095 3.62254771808082 3.84661835353983 3.57674982719609 3.67152085317009 3.61565866698739 7.50877854749251 3.3195691347463 3.57160092862148 7.47440806439753 2.59979625578436 4.42916380657147 3.07415123844217 3.12273955512324 6.37159059878095 2.59979625578436 4.57535718321157 4.92523310772865 3.54359859920675 2.59979625578436 3.06134786401126 2.59979625578436 4.2192194720209 3.52286694781948 5.60715950506966 2.59979625578436 3.29247100215013 3.50383966973202 3.16746079526105 7.65936886326413 3.47516363191189 3.11784851617552 2.59979625578436 2.59979625578436 6.8049522231103 3.26461794271564 3.63068502978547 4.83417084542351 2.59979625578436 6.32510838471081 3.7885756141648 3.54703977596284 2.59979625578436 3.5242076349085 6.36416731190527 2.98080741821271 3.71156365949856 2.59979625578436 3.48869614937631 3.95065796328778 2.59979625578436 7.59257662134359 4.67732078008704 2.59979625578436 4.00299839987978 4.14684132631294 3.26470865579439 3.65402117215706 3.58226589904918 3.57995862099293 3.28868788740215 3.15604534493096 2.59979625578436 4.47701274241221 4.42760354127313 4.05157058000128 4.37698290587156 3.61356183406947 3.79479745119525 4.91438358914788 3.2656464759195 3.78379361415949 5.49656357803235 3.98033608325728 4.52251728525248 3.41241579629101 3.47810055175345 4.86712053542696 3.13589593959261 5.27851622508249 2.59979625578436 3.43532346854083 2.59979625578436 3.43931519236312 4.06628124964818 3.85101636034392 4.63643546210077 3.47010227507714 4.02789705746183 6.44637382635964 4.07060484097967 3.82699401076295 4.38197936702529 2.59979625578436 3.77329948475151 4.20477461671814 2.59979625578436 4.27125571353509 2.59979625578436 2.59979625578436 4.88671041315098 2.59979625578436 4.25565206702937 3.37057561147686 3.1782393393218 5.71038934617276 3.35064364855437 3.37541245998031 3.57333416158868 2.59979625578436 2.59979625578436 3.67936739780813 3.52086051291967 5.68034243807261 2.59979625578436 5.91987228312056 3.23608720942091 5.95031177699175 3.36713490980945 3.2027230823485 3.85584932785723 3.14868655853493 6.09057820279132 3.44342650184341 3.62152517813589 5.68237804044092 3.11976522407249 4.74541587305235 3.85813757889308 3.37410327500007 4.13239208286991 3.10694865309437 4.79029121658824 3.32871826849192 3.61437619789413 8.12863134175047 3.32526864023558 2.59979625578436 2.59979625578436 2.59979625578436 5.98410604592762 2.59979625578436 4.38010865982772 5.19590717771011 2.59979625578436 4.79260079505647 3.03997188674666 3.1975645660093 2.59979625578436 3.38765383122753 3.29901172108088 3.87095900324649 3.97092145900255 4.00694938209418 2.59979625578436 4.50234018408258 3.08499272863383 3.53701673775558 3.18881389019315 3.48594374074918 3.4978365852273 3.56736478650805 4.036607677163 3.45314808470526 2.59979625578436 6.73475913835157 3.12386348523869 3.98837142601176 4.86665826389569 3.41331573344294 5.7366098303716 3.10937730926642 2.59979625578436 3.13864089446275 2.59979625578436 6.77574722843926 3.0284462862932 2.59979625578436 3.97414549722241 3.11591032459858 4.95084365771964 3.00173983477685 4.75043873356912 3.54390746209038 2.59979625578436 4.83242679620965 3.57787170644851 5.23767979362626 4.10408060422783 5.80487989785673 3.2004768242502 4.07955492702352 3.40372521807497 4.98064204560741 4.36617589568498 2.59979625578436 2.59979625578436 3.45850784183096 4.89397173709456 2.59979625578436 3.37185434725751 6.59409528382146 3.3580901148347 4.38275651510986 3.93578000728084 2.59979625578436 4.82245921385772 3.08382354620843 4.59761674548003 3.18528064700602 2.59979625578436 4.50170208308714 3.04710913781508 3.61414121189432 4.02726056418837 3.95095185850016 5.77801582424478 2.59979625578436 3.74119070843721 4.2349604427065 3.16658854311766 6.23594936437778 3.74953314786708 3.61072093684214 3.15066378465705 3.45273288614406 4.6289682227273 2.59979625578436 2.59979625578436 3.93970521812855 3.23035530106182 5.60100664296321 3.11624245650931 3.67953587081363 3.60798097877415 3.49579071812971 5.14475404896656 3.38020251553063 5.72388555288239 2.59979625578436 3.21559004798566 5.45667075841334 3.25361919067026 4.31591363686569 5.22079819946205 3.72416687134683 4.17007161308069 3.47469189890208 3.46856026701611 3.22322736688131 4.25060714661932 2.59979625578436 3.7445127826073 3.24925207574573 2.59979625578436 3.39912989984874 4.46039545678925 3.34680674814643 3.64182534636077 2.59979625578436 2.59979625578436 5.9910310470689 4.40711821045092 3.52837646954406 2.59979625578436 4.04499965737973 4.72079561862124 3.37547122358886 4.87106737800112 3.34182548853577 3.10979399629646 5.02950116362147 2.59979625578436 4.83743844202498 2.59979625578436 3.24766064870577 4.21606701214564 2.59979625578436 5.02646172485981 3.25006177786541 3.18142001825098 2.59979625578436 2.59979625578436 4.69560245837606 2.59979625578436 8.37446236488474 3.3444210447866 4.09738380749577 3.18649476359596 2.59979625578436 2.59979625578436 3.31627055002502 5.40642426401215 3.26993010504482 4.27553572170227 3.06332944846279 3.18764437601324 3.69424802388849 3.06479868293381 4.17518409601352 2.59979625578436 2.59979625578436 3.85621683125486 3.01265836496538 3.54935227703353 2.59979625578436 3.07631577613061 4.66564266095352 3.61828513834977 4.23867587591997 2.59979625578436 2.59979625578436 2.59979625578436 2.59979625578436 5.50035941480492 3.68000914401727 2.59979625578436 6.77812503928852 2.59979625578436 4.16381393198269 4.23305947155913 2.59979625578436 3.61444306553731 2.59979625578436 5.44126958556942 4.47517835441572 3.13790827944038 3.08978059537946 2.59979625578436 2.59979625578436 2.59979625578436 3.89949653170754 5.11533767712177 3.39292817232686 4.07237430689099 3.84185510846805 2.59979625578436 3.95496820445647 2.59979625578436 4.24372142843069 3.71512645345224 3.37365795353155 3.97308342342811 2.59979625578436 4.39505253815544 3.26704859034321 3.30313529149927 5.74478785428703 2.59979625578436 4.7600967661059 5.0307910107541 2.59979625578436 2.59979625578436 3.33771173039697 4.85230954746153 4.93915302024865 3.51813431289006 5.96351911364922 2.59979625578436 6.46334512078903 4.51838763295145 2.59979625578436 4.92658697755194 2.59979625578436 3.78979541414061 3.03374484675826 3.23170429409391 6.1651016670071 3.06320104111917 2.59979625578436 3.22438648604129 3.44583545555997 5.99541421372364 3.0292052725966 4.17168768980405 3.48597486151391 2.59979625578436 5.2437753662956 3.12984163088293 3.99450613624867 4.49217905631168 4.81066977995146
Manes.03G131400.v6.1 7.64894263198244 4.42826423694023 4.79012979501322 3.63410803335427 2.59979625578436 7.56534618927742 2.59979625578436 7.09381102663454 2.59979625578436 3.53020872524022 8.05457819521297 3.67136317908934 7.21596318099627 3.77649929472813 2.59979625578436 8.10311426834665 3.51852869536645 7.46487931064244 2.59979625578436 4.98594844807114 7.48119774799095 3.25601641733816 6.10908786548731 2.59979625578436 3.14413877371066 7.62043680266556 4.03885432209456 7.14281267072241 3.78836439742839 2.59979625578436 7.34376763904232 3.98579678132179 5.5339826676193 3.43608939074294 3.36735576210244 7.86773295886185 3.56670918754148 7.46973041398072 6.08594946035962 2.59979625578436 7.34094752273822 3.04922317902088 4.70602977151372 2.59979625578436 3.6225462550542 6.22144620995091 3.14070476119692 6.41761198790996 3.35067592997401 3.73724134059584 6.65974147358295 3.80626145720838 5.12092102191188 3.06059267461742 2.59979625578436 7.19035492962105 3.32198498486787 5.7841792225847 5.84676841273011 3.52567379773375 6.76632633284533 4.14452594058447 6.71034993873964 2.59979625578436 3.15500955286225 7.87076198675008 3.71564452659676 6.96248949362647 3.33289544367448 3.88995473718565 7.55422864349385 3.8668276827447 7.01362918799228 4.68113159220027 4.96354976747314 7.56088394216281 4.18402344331102 7.32380073140299 2.59979625578436 2.59979625578436 6.78889378039368 3.23212901003371 6.96751770874983 3.11095649955553 4.12809285298541 6.14287162166582 3.2399573595933 7.43221709255665 3.32102698974581 3.55480044490993 8.04844231490216 2.59979625578436 7.39099654520548 4.58519812521671 5.6713578930303 3.71955075226505 6.56153604722682 3.61328877298459 5.15308926335968 3.03824441707797 2.59979625578436 6.77165364219373 4.07092939277568 5.59489318096618 2.59979625578436 3.48751956741113 6.37762239335192 3.30468717862715 8.12860440063583 2.59979625578436 3.7929621197833 7.72450216862455 3.37357534952051 7.09365665139977 2.59979625578436 3.54772472454507 8.34867628230425 3.58164156650062 7.13797273534089 3.42147577135509 2.59979625578436 7.00255700305513 3.09809346900321 6.8956163687651 3.72218964167427 2.59979625578436 6.53007284652818 3.80456736897007 7.0001486898154 3.14854429515482 2.59979625578436 7.05469558300674 3.69248065330769 7.4358803179393 2.59979625578436 2.59979625578436 5.6288146728091 3.08196755351891 6.99623605797947 3.55969412797435 2.59979625578436 6.96345341874734 3.51243713826058 4.61442072623842 3.10567645987634 2.59979625578436 7.65307238222658 3.24166522631322 5.03097787084756 2.59979625578436 2.59979625578436 6.62253607318832 2.59979625578436 4.91015562886262 3.4189762416518 3.07194257290571 6.35370842663896 3.02884003678921 6.55479732520666 3.61183965644603 3.17503269450207 7.86290034392554 2.59979625578436 5.50099279651834 2.59979625578436 3.12023197235027 6.48896266330779 3.07465554562221 2.59979625578436 3.11037841164054 2.59979625578436 6.28112573993524 4.11713567805442 5.54734519008267 2.59979625578436 2.59979625578436 7.05589593387425 4.46720798962124 6.33043268482543 2.59979625578436 2.59979625578436 7.41977898595486 3.02883382542909 7.07523286371844 2.59979625578436 2.59979625578436 8.85747303044571 4.48210578859084 6.15173351117638 2.59979625578436 2.59979625578436 5.72722609351007 5.04523405293127 2.59979625578436 5.09497669843882 3.00601590298794 3.09039111622633 6.7602922279494 2.59979625578436 8.25473396677959 3.30082812140204 2.59979625578436 8.02024007044779 3.04772504160026 4.52911193068049 2.59979625578436 2.59979625578436 5.60796738214114 3.0737295239543 5.12727477969341 3.44097522767948 3.73044051282305 6.18970551700069 3.27611731718091 5.95053969257645 2.59979625578436 2.59979625578436 6.70410115511557 5.63783822190466 7.4004011400201 3.5131653356028 2.59979625578436 3.92783410820748 2.59979625578436 7.75452189345752 3.56356945436749 4.31843382324052 6.31390075453084 5.87583798697903 7.32570015058436 3.20780008800332 2.59979625578436 5.82379588380933 2.59979625578436 8.35165746147371 3.64088381960222 2.59979625578436 5.93088575033659 2.59979625578436 5.87759593272817 2.59979625578436 2.59979625578436 6.15711176748023 3.07492497937578 6.97955374168871 3.13246240288098 3.40319810354056 7.4066867013743 3.84275066011716 6.89402502219363 3.13619888814257 3.83651593829476 6.49462926361225 4.19214751916375 6.39700917627486 3.32702834205485 2.59979625578436 5.49115305296387 3.14550218000467 7.40700189238726 3.23544690453558 3.38024867922274 6.48065692778501 3.04994649852283 6.64531807036015 3.83110509497982 2.59979625578436 6.68779311932398 3.76993209506102 5.98498670131049 2.59979625578436 2.59979625578436 5.48407738780073 3.74435038192893 5.88994854496976 2.59979625578436 3.05448293938791 7.66267552725394 5.40062108789936 3.37680082021844 5.97492101654957 3.87580723572066 3.39696096412707 5.22766593805112 3.5859747586968 6.29626857382645 2.59979625578436 3.08773589500831 6.0689421796784 3.07327005296684 6.35071687074173 4.01641389620983 2.59979625578436 4.1162160226387 3.13011628474653 5.9171965727459 3.45882666299881 3.67528607409489 6.25858883078593 3.30235343986351 6.75237707414419 2.59979625578436 3.27020841900006 5.96034822874658 3.56674635887428 6.00839190299423 3.14105343535606 3.85705474077245 7.49231785255566 2.59979625578436 7.03581965365026 3.67878321099794 3.19774625800259 4.52758699628218 3.70097135517803 5.44297401886085 3.18526268121318 2.59979625578436 4.13133160168577 3.71897980453619 6.3882801445827 2.59979625578436 3.17865863106762 7.37058041616613 4.01903210021985 6.77818381785006 3.29274630253399 3.2878030887128 7.07561187058276 3.83707874515466 7.36743399338501 4.00083462243532 6.28297791613009 6.34853356846195 2.59979625578436 7.30776133692218 2.59979625578436 3.3839879457408 7.88059771207384 3.29403745424245 7.4925688571011 5.6412672651565 3.34915287415242 6.30845839391171 3.17283095979864 6.42006812308111 2.59979625578436 3.63238902565073 5.70053246062728 3.06601140229909 6.80335537407673 3.10020146374746 2.59979625578436 4.69865739217475 3.73379632513718 6.00783891930939 3.90494635897467 3.06075262526231 6.5938465716552 4.27360562182038 5.67984771474498 3.29631831669058 3.66470869978415 6.29177170179167 3.03225364507438 7.05630702553626 3.93388340480447 2.59979625578436 6.50280196658605 4.0329195555562 6.77242368027868 3.33690766491106 3.80321908370672 2.59979625578436 6.90682586879332 3.20409142510325 5.60441551834453 3.25463556543704 3.02689750774351 7.75660397397518 3.36612465035371 6.81333879710142 3.79308868158467 3.11136320296335 7.54587810577954 2.59979625578436 6.93462089451812 3.11932334026827 2.59979625578436 5.88290214292217 3.52342389776374 5.53260901940399 2.59979625578436 4.03287503074016 3.54359859920675 6.11162538852593 6.21344438379257 2.59979625578436 2.59979625578436 7.00739344830685 3.75208894865734 6.95351323771169 3.57041299923972 3.24419192203211 4.51581886449712 2.59979625578436 6.54564380197197 3.32860106906141 2.59979625578436 6.85352743430955 3.74177090403687 5.22283287926391 3.12339831546568 3.04794204847268 7.80192480338556 3.09756767139413 6.81595297078546 3.27550176493931 2.59979625578436 6.03656581620158 3.04961902926352 5.62136710816875 3.39541109862574 4.36908624203668 6.94781568443701 3.12630467899536 7.3478550483626 2.59979625578436 2.59979625578436 5.45337017334737 3.11298070489525 6.01388573827157 2.59979625578436 2.59979625578436 5.04089110747159 3.17286485156 6.620337085495 3.55185685715032 4.01002037216815 4.03934067139395 2.59979625578436 3.16827723233197 3.14267566082531 3.76287120541303 5.83215564308177 3.18557612127935 4.87133316523019 3.91499129690811 2.59979625578436 4.94922348102205 3.26490597460946 4.16821875263883 2.59979625578436 2.59979625578436 7.91551195091618 2.59979625578436 7.50153194678857 3.02191542271198 2.59979625578436 5.80226334197066 2.59979625578436 7.23057658041833 3.02358893173204 2.59979625578436 4.91800018587716 4.01248896801131 6.27150784061394 2.59979625578436 2.59979625578436 6.99346286700031 6.74297340756671 2.59979625578436 7.41005261739552 2.59979625578436 2.59979625578436 7.62587489093053 3.58234218278946 8.01920764926408 3.04937180421191 2.59979625578436 7.33118207274502 3.23299208811065 7.10655460111895 3.37541245998031 2.59979625578436 6.60642014638662 2.59979625578436 7.72567245770054 3.71885506342396 3.48331719498716 6.04823773792984 5.19903867087254 5.18101486301412 3.35007378670469 2.59979625578436 6.00428057727818 3.5616432665304 5.09333534581599 3.16980602888094 3.44342650184341 4.82052470348111 2.59979625578436 6.63394135344397 2.59979625578436 2.59979625578436 6.52683500765004 3.6289994566789 6.11089011720697 2.59979625578436 2.59979625578436 7.69471537093523 4.50083579628709 5.82975390450097 2.59979625578436 2.59979625578436 6.9151882703275 3.58533896811864 8.00825287586542 2.59979625578436 2.59979625578436 7.37765658861486 2.59979625578436 7.03013651851658 2.59979625578436 3.15282698057601 5.92192463953942 2.59979625578436 5.85227477477335 2.59979625578436 2.59979625578436 7.30149013427169 3.70599166775626 7.37118073106072 2.59979625578436 3.18881389019315 8.31112897390952 2.59979625578436 5.40570796048612 2.59979625578436 2.59979625578436 7.44134029955625 3.10526400266323 5.60198516228341 2.59979625578436 3.04131369721671 6.98441941766397 3.48794078037073 6.73524300214806 2.59979625578436 2.59979625578436 9.2651434276217 3.72956585140675 5.44716421756441 3.57562914998343 3.2328387430116 7.61044490876596 3.13157995423547 5.78206108391212 3.33659959047805 3.07812638981679 7.24446515168276 3.13403103541172 5.23201835021369 2.59979625578436 3.09490341468928 2.59979625578436 7.00053802229538 3.82456533079323 5.90204743935045 3.78669727175961 3.35805347339294 7.19858464014553 5.43846308275631 5.74041194287618 3.12724282625815 2.59979625578436 6.35583426603085 4.23515348862007 6.4728750191353 3.36586943173339 3.64876012622529 5.71188261337657 3.31465907983017 5.70198687156822 3.98665573556431 3.74825229684631 6.9622439857829 4.18643650251617 5.88472168020126 3.61414121189432 3.72261112057527 6.95288300888346 3.64747897367087 6.17962653918588 3.74119070843721 3.63334554052997 6.35417715611599 4.50086420101769 6.5872390826725 3.3217847703779 7.12711602989985 7.17920697423274 3.34624818242998 7.30414654256925 3.54482528760931 4.08572846250385 8.9768844112935 3.37017545708318 7.12763392709604 3.23274696978057 3.3197901182369 7.18850255253297 3.36272800854502 6.63808375047847 3.47520283733032 3.36404641342157 6.6160266066148 2.59979625578436 7.33399927182712 2.59979625578436 3.62159293703543 6.06074927705576 3.29612907983554 8.31678756253687 3.21867299731733 3.47486106856339 4.25060714661932 5.21631662540804 6.7587268773912 3.51082790168131 5.72440515974775 5.31601952584516 4.15069733872885 5.81616051126034 2.59979625578436 3.51929516966729 8.65052856119255 3.73196407753729 5.45147283072295 3.6661895749198 3.84534066932346 5.60949000446422 3.649182354296 5.92078655348485 3.13258002656255 2.59979625578436 6.79835575530699 3.97705641809346 6.20072354216021 3.41195457515195 2.59979625578436 6.05023776556244 3.96459152210136 6.7524459689459 2.59979625578436 3.25006177786541 5.13108291698055 7.40703718308614 7.33743625828226 3.12117286708181 3.48793206455015 3.80627578985095 6.31023688914816 3.64077565931951 5.6442410615987 2.59979625578436 3.09477353892355 6.69115758615753 4.22956107220848 5.94688452970322 3.13093185640013 2.59979625578436 6.35910775084492 3.05549889512908 5.66633066971222 2.59979625578436 3.28474754635573 6.44313521278882 3.2427149139147 6.77160025134394 3.15454793880454 3.35723464221939 7.33440408093127 3.56247340105491 5.36262153762122 3.36381581629909 2.59979625578436 4.79111838641796 2.59979625578436 5.75956911546578 2.59979625578436 2.59979625578436 7.50823762139042 3.72521322644438 5.49914161696608 3.32630363502723 2.59979625578436 6.95488601180879 3.32449490963803 6.20870499361293 2.59979625578436 2.59979625578436 5.6374661845693 2.59979625578436 6.19945762180233 3.76185652348974 3.14781871854752 6.80436999447954 3.10048140825537 4.39384322982396 3.22256664660478 2.59979625578436 5.90167214012082 2.59979625578436 7.02328525690348 3.1198917268211 3.1677776264212 6.63355151007788 3.35328498908235 5.24535155625122 2.59979625578436 2.59979625578436 6.85978373175367 3.91632379626202 6.23444962642455 2.59979625578436 3.29759367244079 5.75014781838762 3.43782853744042 6.37497500679147 3.37724948770933 3.15164342911053 7.47479909968661 3.74177503548414 5.61088024143791 3.61108609015459 3.11287055727565 6.74258364053141 3.72791025041151 7.86940088524995 2.59979625578436 2.59979625578436 6.46792221613664 4.24003780694579 5.87804366413202 2.59979625578436 2.59979625578436 6.81532092865945 3.73833512589061 5.83096990309984 3.90291938238005 3.1167432246131 7.2016794832385 3.08270106822196 7.14755034029856 2.59979625578436 3.10496040724535 3.12790887429037
Manes.03G131500.v6.1 2.59979625578436 2.59979625578436 2.59979625578436 3.63410803335427 2.59979625578436 2.59979625578436 2.59979625578436 2.59979625578436 3.49376837325421 2.59979625578436 3.49438284815064 3.04561120384308 3.32888032498958 2.59979625578436 2.59979625578436 3.38469515100924 3.13614105965968 2.59979625578436 3.54809303130482 2.59979625578436 3.64676774902138 2.59979625578436 3.13138655775315 3.03555783025232 2.59979625578436 2.59979625578436 2.59979625578436 2.59979625578436 3.45177722385841 2.59979625578436 2.59979625578436 2.59979625578436 2.59979625578436 3.43608939074294 3.534550744678 2.59979625578436 2.59979625578436 2.59979625578436 2.59979625578436 2.59979625578436 3.23201493111793 2.59979625578436 3.18911703177846 2.59979625578436 2.59979625578436 3.20086796870012 3.14070476119692 2.59979625578436 3.13370949737372 2.59979625578436 3.11136424535262 3.40243768725699 2.59979625578436 2.59979625578436 2.59979625578436 2.59979625578436 3.32198498486787 2.59979625578436 3.70500796502859 3.14040437654277 2.59979625578436 3.13655648183482 3.10654593426012 2.59979625578436 2.59979625578436 2.59979625578436 2.59979625578436 2.59979625578436 3.12093291120984 2.59979625578436 3.20611898545288 3.21186130151986 2.59979625578436 2.59979625578436 2.59979625578436 3.56363431401342 2.59979625578436 3.39101944330304 2.59979625578436 2.59979625578436 2.59979625578436 2.59979625578436 2.59979625578436 2.59979625578436 2.59979625578436 2.59979625578436 3.2399573595933 2.59979625578436 2.59979625578436 2.59979625578436 3.24973940342139 3.67786292960522 2.59979625578436 2.59979625578436 2.59979625578436 2.59979625578436 3.17403919595947 3.19285832138037 3.45191339399238 3.03824441707797 3.07907070398862 3.60218563771027 3.31634635312898 3.27304933687551 2.59979625578436 3.32834234306411 3.06791173847519 3.30468717862715 2.59979625578436 2.59979625578436 3.45516001602998 3.56627389150152 2.59979625578436 2.59979625578436 2.59979625578436 3.54772472454507 3.34666675568901 2.59979625578436 3.85500889088999 4.35230567133016 3.08797719378391 3.13872541349518 2.59979625578436 2.59979625578436 2.59979625578436 2.59979625578436 3.3434653761842 2.59979625578436 2.59979625578436 3.53930605846071 2.59979625578436 3.42111300273466 2.59979625578436 3.28857685202619 2.59979625578436 2.59979625578436 2.59979625578436 3.27858906737281 2.59979625578436 3.16073271291655 3.35372006124426 3.58843671920365 3.06178703260991 3.64585980066798 2.59979625578436 2.59979625578436 2.59979625578436 2.59979625578436 3.07277416937966 2.59979625578436 2.59979625578436 2.59979625578436 2.59979625578436 3.10037248322062 3.18288021682041 2.59979625578436 2.59979625578436 2.59979625578436 2.59979625578436 3.48059009761494 3.17503269450207 3.04070355142447 2.59979625578436 3.27009222077054 3.39695909782473 2.59979625578436 3.45050421449097 2.59979625578436 2.59979625578436 2.59979625578436 3.17915297907334 2.59979625578436 2.59979625578436 3.06384658117584 2.59979625578436 2.59979625578436 3.16417745732558 3.11361203837832 3.08843871467039 2.59979625578436 2.59979625578436 2.59979625578436 2.59979625578436 3.15566167985817 2.59979625578436 3.13068999412181 3.39857787496319 3.04936763595227 2.59979625578436 3.21065778610885 2.59979625578436 3.21599979350751 2.59979625578436 3.04160865887499 3.10743416573937 3.40445174740808 3.09039111622633 2.59979625578436 3.72991322685409 3.01337418459523 3.79180362126009 2.59979625578436 3.83772004316436 2.59979625578436 2.59979625578436 3.11263355011005 4.10543432868527 3.82921676435143 3.41353882279526 3.20579552351965 3.44097522767948 3.48425876672712 4.0768761790741 3.08019605297528 3.04879652493302 3.30507518886183 3.30524536803394 3.65561143551051 2.59979625578436 3.20006221402401 3.3496085626079 3.07737644082094 3.55483529680617 3.05392758145134 3.63837469934118 2.59979625578436 2.59979625578436 2.59979625578436 2.59979625578436 2.9870565861914 3.34176463353204 2.59979625578436 3.12315809278075 2.59979625578436 3.13920880252861 2.59979625578436 3.38697297193438 3.43823763246653 3.43218861185877 4.00773958451904 2.59979625578436 3.1852947067468 3.63348895236858 3.53774756331253 3.56341988191345 2.59979625578436 3.17150791081674 3.21070493893527 3.62465870022392 3.39303938594947 2.59979625578436 2.59979625578436 3.17623298287933 3.08092639916607 3.18614183435273 3.61792181462924 2.59979625578436 3.42553268245098 3.14550218000467 3.730857914079 3.23544690453558 3.15498124947046 3.76766519734335 3.373346376899 3.07878727232066 2.59979625578436 3.06640245947418 3.85161638597065 3.35176661093158 3.415894803482 2.59979625578436 3.29543486065326 3.79473822698295 2.59979625578436 3.25999495487418 3.07270803269098 2.59979625578436 2.59979625578436 4.25161846552987 3.37680082021844 4.04438941422995 3.35219443992066 2.59979625578436 3.79291258400329 4.40506099085091 2.59979625578436 4.15834573979964 3.43716273481212 4.25457666883382 3.41276326438424 3.17749061347233 3.3970748603418 2.59979625578436 3.61762036583983 3.64350806188927 3.94042747078696 2.59979625578436 3.08962850859985 2.59979625578436 3.30235343986351 3.05906766596064 2.59979625578436 2.59979625578436 3.64275896432737 3.94387159233475 4.04433301292154 2.59979625578436 3.17618018401525 3.47556618872314 3.36724785466784 5.02714667586989 3.53945940346149 3.5355313654343 3.43497551468937 3.24569782192461 3.86361480735265 3.4222802704751 3.20827003153473 4.13133160168577 2.59979625578436 3.6159717350813 2.59979625578436 2.59979625578436 4.35496867724608 4.21912003309278 3.26580903861444 3.29274630253399 3.2878030887128 3.62768581900999 3.39636825993239 3.15924501044427 2.59979625578436 2.59979625578436 3.51786239715108 3.95482341920651 3.98911833849769 3.2672277472172 3.15767287045227 3.35678698172305 3.29403745424245 4.15940258692225 2.59979625578436 3.96591255596935 4.18158490779625 3.17283095979864 3.99113722792646 2.59979625578436 2.59979625578436 3.1933542419055 3.80344562113846 2.59979625578436 3.3040166343606 3.3860634446461 3.78929237566466 3.58791938660392 3.28404026497614 2.59979625578436 2.59979625578436 4.58432861564788 4.34673173643139 4.32252932440454 3.78439908668882 2.59979625578436 3.19836810956745 3.20913638165412 3.0825107763154 3.3307332458249 2.59979625578436 3.15779812644779 3.55926868756829 3.21036400817574 3.12381515159364 2.59979625578436 3.09519307076167 3.88662622344819 3.44837432885348 3.40477900251321 3.51825997083232 3.54150743931308 3.78564216104851 2.59979625578436 2.99054227134901 3.4076023698681 3.91442023250596 3.77949667192627 3.35646070222803 3.44198007858204 3.11932334026827 3.64243183645726 3.33541046017207 3.7795183689851 2.59979625578436 3.03367268315916 2.59979625578436 4.40179599829866 8.65611354070625 3.61517699161078 3.5620367008967 2.59979625578436 3.25797369082606 3.54865317049011 3.14919715036927 2.59979625578436 3.69848075669755 3.39758033565916 2.59979625578436 3.47516363191189 3.32860106906141 3.11933717459368 3.99316513009854 2.59979625578436 3.53203352010553 2.59979625578436 3.04794204847268 3.25899884065111 3.09756767139413 3.29886172274126 2.59979625578436 2.59979625578436 4.8518837018724 3.04961902926352 3.82957126107681 2.59979625578436 3.08352688683135 3.37256917773833 3.50203005288194 5.08116332394859 3.05543704798616 3.19993551182426 4.4085114497395 3.32182210435295 4.14684132631294 3.26470865579439 3.65402117215706 3.96474163586061 3.57995862099293 3.28868788740215 2.59979625578436 2.59979625578436 5.32338983576856 3.46018629838077 4.05157058000128 3.99017426452137 3.19302232415317 4.66386770279899 3.01541759514865 2.59979625578436 2.59979625578436 2.59979625578436 3.64546236757875 3.73269580497058 3.64012051987376 2.59979625578436 2.59979625578436 3.35371734162331 2.59979625578436 4.3261604945858 2.59979625578436 2.59979625578436 3.62110143186392 3.35631907845476 3.23993430627071 3.19701343765189 3.10730057077166 4.09208430036594 2.59979625578436 3.31617825122147 2.59979625578436 2.59979625578436 3.57903779108596 3.19855137885276 3.34678284603657 3.01490231394773 3.10712921319811 3.37519338652555 3.44353124367574 3.04596543434785 2.59979625578436 2.59979625578436 3.37057561147686 3.58892620692437 3.04931507854715 2.59979625578436 3.15150067151979 2.59979625578436 3.41604772664298 2.59979625578436 3.37185808117063 3.52086051291967 3.11516147797062 3.69156864533317 3.09854109867356 3.23608720942091 2.59979625578436 3.36713490980945 3.44647907091879 2.59979625578436 2.59979625578436 2.59979625578436 2.59979625578436 2.59979625578436 3.40715420382606 3.11976522407249 3.30109143257354 2.59979625578436 2.59979625578436 2.59979625578436 3.10694865309437 2.59979625578436 2.59979625578436 2.59979625578436 3.3372256094953 3.83185023614716 2.59979625578436 2.59979625578436 2.59979625578436 3.04736748769776 3.67965037329522 2.59979625578436 2.59979625578436 3.09055428047105 3.13561726277176 3.21993074199792 2.59979625578436 3.15282698057601 3.16031210264774 2.59979625578436 2.59979625578436 2.59979625578436 2.59979625578436 2.59979625578436 3.16296043660998 2.59979625578436 2.59979625578436 2.59979625578436 3.67704188197736 3.63146421946987 2.59979625578436 2.59979625578436 2.59979625578436 3.96259276784423 3.98318642243038 3.33697494199146 3.52822474440109 3.47289612489842 3.17879938663296 3.73505933926542 3.31680275846176 2.59979625578436 2.59979625578436 2.59979625578436 3.72956585140675 3.5448296117227 3.57562914998343 2.59979625578436 3.11591032459858 3.2492902597039 3.39613763158741 2.59979625578436 2.59979625578436 3.65775448958064 3.51499110119768 3.11190764297675 2.59979625578436 2.59979625578436 2.59979625578436 2.59979625578436 2.59979625578436 2.59979625578436 3.78669727175961 2.59979625578436 3.1839706467237 2.59979625578436 3.30430621313442 4.1196933579131 2.59979625578436 2.59979625578436 2.59979625578436 2.59979625578436 3.36586943173339 3.8027405824871 3.49523953514564 2.59979625578436 2.59979625578436 2.59979625578436 3.18528064700602 2.59979625578436 2.59979625578436 3.36854487766473 2.59979625578436 2.59979625578436 3.22155548070353 3.27099546505006 2.59979625578436 3.74119070843721 3.44951294888695 2.59979625578436 2.59979625578436 3.33826151136271 2.59979625578436 3.37424946298459 2.59979625578436 2.59979625578436 2.59979625578436 2.59979625578436 2.59979625578436 2.59979625578436 2.59979625578436 2.59979625578436 2.59979625578436 2.59979625578436 3.49579071812971 3.36272800854502 3.05399940778521 2.59979625578436 2.59979625578436 3.21559004798566 2.59979625578436 2.59979625578436 2.59979625578436 3.32970239936705 3.40464306295055 3.0945433916009 3.22310506880101 3.46856026701611 2.59979625578436 2.59979625578436 2.59979625578436 3.18330204680804 2.59979625578436 2.59979625578436 4.14418559413127 3.88503860751361 2.59979625578436 2.59979625578436 2.59979625578436 2.59979625578436 2.59979625578436 2.59979625578436 3.14201754722178 3.170552578228 2.59979625578436 3.46270972026923 2.59979625578436 2.59979625578436 2.59979625578436 3.31738323501506 3.02941578193738 2.59979625578436 2.59979625578436 2.59979625578436 4.43375905633288 3.06980125949796 3.34233340375088 2.59979625578436 2.59979625578436 2.59979625578436 2.59979625578436 2.59979625578436 3.33322949980246 2.59979625578436 3.80627578985095 3.3444210447866 3.0324307448167 2.59979625578436 3.03183288177952 2.59979625578436 3.60314531494957 2.59979625578436 3.26993010504482 3.13093185640013 2.59979625578436 2.59979625578436 3.05549889512908 2.59979625578436 3.78809560810359 3.28474754635573 3.62172014672093 2.59979625578436 3.41735742232595 3.37964665561139 3.52235664790499 3.41790356109809 2.59979625578436 3.19585971097053 2.59979625578436 2.59979625578436 3.84772481985263 2.59979625578436 2.59979625578436 2.59979625578436 3.5405384840355 3.71937030295794 3.85064831246621 3.14301693326046 3.48505988337832 3.17004009026973 3.46890406481015 3.11489981915957 2.59979625578436 2.59979625578436 2.59979625578436 3.13790827944038 2.59979625578436 3.38630181835361 2.59979625578436 2.59979625578436 4.08532605132558 2.59979625578436 3.2500535295445 2.59979625578436 3.23503948447659 3.51820813889633 3.2235071789958 3.5233891069621 3.33144589813899 3.39802017770579 2.59979625578436 2.59979625578436 3.55735590474518 2.59979625578436 2.59979625578436 3.30313529149927 2.59979625578436 3.70634912023239 3.68989894354439 2.59979625578436 3.16483281905453 2.59979625578436 3.12439282256448 2.59979625578436 3.37561084007314 2.59979625578436 2.59979625578436 2.59979625578436 2.59979625578436 3.32166868968202 3.65701265783937 3.17452592349132 3.08541878809132 3.20730882339491 2.59979625578436 3.67780851228293 3.14365100473681 3.25239247268295 4.19994745043866 2.59979625578436 2.59979625578436 2.59979625578436 2.59979625578436 3.90291938238005 2.59979625578436 3.51213099311162 3.27961246069983 3.12984163088293 3.08078529881836 3.4661660206238 2.59979625578436
Manes.03G131600.v6.1 3.14683983215409 2.59979625578436 3.03047684732533 2.59979625578436 3.49576513406243 2.59979625578436 3.81949299908603 2.59979625578436 3.23690244174881 2.59979625578436 3.05243133298284 3.04561120384308 3.62046441831223 4.39437282406774 3.31139865403928 3.1581819852139 3.97442481880855 3.80123086013542 4.50610717294996 2.59979625578436 2.59979625578436 3.52016582779557 3.76340664245606 4.10739775889812 3.67022745780567 3.29982034827609 3.7059866091091 2.59979625578436 3.45177722385841 2.59979625578436 3.28513972525459 3.2385184270877 3.40635991829517 3.19522409136653 2.59979625578436 3.57314526813464 3.83362333230266 3.21447733758373 4.74708467133602 3.80531622868573 2.59979625578436 3.23286364701414 3.42762445997438 4.37899251711219 3.44051830746251 3.20086796870012 3.52617709414591 3.38114915188791 3.35067592997401 4.1714907707322 3.47693513194931 4.15017552397155 3.1269057721942 3.5101337076775 3.96778331297524 3.28257618553174 4.22406346352043 3.32378826321993 4.75196685990672 3.14040437654277 3.71856906465735 2.59979625578436 3.31285807433133 2.59979625578436 2.59979625578436 3.14237346324655 3.95083410359466 2.59979625578436 3.4930121375438 3.36088296270151 2.59979625578436 3.21186130151986 4.42421523146946 2.59979625578436 2.59979625578436 2.59979625578436 2.59979625578436 3.93888509688516 3.57044147755019 3.9950892813832 4.02090076533829 3.6785121503149 3.96671037979723 2.59979625578436 2.59979625578436 3.95893596499787 5.16891163731047 4.34230402343 3.68708708770417 4.09951956387714 3.24973940342139 4.25245067259081 3.47790506614349 3.30794006058808 2.59979625578436 4.31266839828298 3.00717831127145 2.59979625578436 3.03047401906305 3.03824441707797 3.07907070398862 3.10849398345359 2.59979625578436 3.07799747124634 2.59979625578436 2.59979625578436 2.59979625578436 3.66305009076963 2.59979625578436 2.59979625578436 2.59979625578436 2.59979625578436 3.59113839217665 3.55255446331805 2.59979625578436 2.59979625578436 2.59979625578436 3.45406892818204 3.58385032575014 4.18456821436852 2.59979625578436 2.59979625578436 3.30107830576528 2.59979625578436 3.7956450785681 2.59979625578436 2.59979625578436 2.59979625578436 2.59979625578436 4.00429153483328 2.59979625578436 4.49878962985452 3.52935196132226 2.59979625578436 2.59979625578436 3.44340296313251 2.59979625578436 2.59979625578436 2.59979625578436 3.16073271291655 3.35372006124426 3.1779458868114 3.25041757009826 3.21244460660398 3.10567645987634 3.44853243386928 3.57130530482096 3.69430075694107 3.41192620209667 2.59979625578436 3.98304074215472 3.58821161658991 3.29913367952584 3.458446002092 3.74371536210944 3.97043266439989 3.77826387501707 3.4487476336749 2.59979625578436 3.72583742587149 3.17503269450207 3.04070355142447 3.51663380570461 3.27009222077054 3.5701883979893 2.59979625578436 4.23673643956694 3.26838519696305 2.59979625578436 3.71917029318201 3.41380625865222 3.65507811070983 4.39128955246487 2.59979625578436 3.47017978033751 4.30642223100868 3.56545094105894 4.08318979598926 2.59979625578436 2.59979625578436 4.02089228220235 3.4750818543346 3.9154694025506 4.11163267292182 4.15164890284874 3.76194308366252 3.84039625770601 4.09556639892027 3.98543193245573 3.92849155911784 4.23146999357207 4.00029020816282 3.50135233378827 3.22221931818771 3.65831923584301 3.29885691157333 3.77457475802958 3.65946978543165 3.83188735656536 4.03603589734727 3.96426791580462 3.83009308163069 3.16689536194367 3.8338568452392 2.59979625578436 3.321338580523 3.6389835974797 3.48186864689569 3.82243420859654 3.54787291335831 4.21964789456216 3.48425876672712 2.59979625578436 4.12801552226105 3.58839260699158 3.66362132460603 3.45964190878352 2.59979625578436 2.59979625578436 3.33238703215835 3.3496085626079 3.4196932705789 3.38420121746441 3.05392758145134 3.2650180229635 3.39145816204378 2.59979625578436 3.87965913939567 2.59979625578436 3.26661495764191 3.71753787324902 3.25982382466975 3.74610372025746 2.59979625578436 3.52367043205901 3.50611797315604 3.05800329061214 3.61980732414009 3.19240955863012 3.5417079700816 3.24358690281098 3.60068947668391 3.81313246695423 3.07492497937578 2.59979625578436 3.34894100460763 3.40319810354056 3.45753213759342 2.59979625578436 2.59979625578436 2.59979625578436 3.23218886600296 2.59979625578436 3.27713638788058 2.59979625578436 3.32702834205485 2.59979625578436 3.18760828080912 3.36707522615221 2.59979625578436 3.23544690453558 3.81285093634252 3.19556340470997 3.04994649852283 3.27415149574588 3.48326144687435 3.62594502586951 3.72609391070597 3.97044904326303 3.64450280832904 3.35931070899168 2.59979625578436 3.53558850487832 3.33483351561316 3.25999495487418 2.59979625578436 3.69189906155576 2.59979625578436 4.57681878214073 3.23672803855937 2.59979625578436 3.9711913968225 3.57019064334041 3.30150379084556 4.60624524558677 3.33163621273224 3.32357789646735 3.43716273481212 3.46047366396977 4.38592496078818 3.41150002700353 3.62078637969324 3.16332247699915 3.61762036583983 3.34567679932435 3.35223927418133 5.96453484172198 3.08962850859985 3.42317760654825 3.69514666089469 3.05906766596064 2.59979625578436 2.59979625578436 2.59979625578436 3.70977069704653 4.24735954743969 3.52676127792897 2.59979625578436 2.59979625578436 3.36724785466784 3.42897032873693 4.0938614220217 3.43958436185532 3.89491900261085 3.50591962117144 3.50726645208533 3.4222802704751 3.45416095825858 3.51092040624305 4.52284456610822 3.89502161092046 2.59979625578436 4.4821280364299 4.22795770898687 3.56638868567901 3.63957982449181 2.59979625578436 3.2878030887128 3.20150989367274 3.39636825993239 2.59979625578436 4.17254616251494 6.28297791613009 3.51786239715108 3.52099072017288 3.36253590573726 3.07382630850462 3.55457857212675 2.59979625578436 2.59979625578436 2.59979625578436 5.20192304598811 3.76598655880324 3.6291041059735 3.96156473992612 2.59979625578436 3.29842715226595 3.72640000002685 3.76349752466115 3.40050620406403 3.25721121744889 3.79703594294614 4.20443824473383 3.45245990967003 4.16692819130673 3.66732780932737 3.53785864499071 3.06075262526231 3.91068472725389 4.65858256269737 3.85195295809741 3.09467911820702 3.66470869978415 3.44044597459969 2.59979625578436 3.27934697100873 3.490403922 3.47458296180241 3.81873675862864 3.70128163420346 2.59979625578436 3.12381515159364 2.59979625578436 2.59979625578436 4.07088407117361 3.7837380289056 3.40477900251321 4.01877218189172 3.20164312672398 3.09522200693535 2.59979625578436 3.85933480019695 2.59979625578436 3.11136320296335 3.29333401168874 2.9813665940389 3.19947538049542 3.62289993070695 3.07415123844217 2.59979625578436 3.13906168656558 2.59979625578436 3.03367268315916 2.59979625578436 4.10012201967007 2.59979625578436 3.51159020852859 3.41721789991342 3.77334939914147 3.88470582115985 3.27667244084487 3.14919715036927 4.8022215463589 4.59258013745058 3.83889866013239 4.36983758403627 4.07431971633366 3.7349225253245 3.49033222288615 3.53155994928146 3.74177090403687 3.7322206911301 3.49715164307647 3.04794204847268 2.59979625578436 3.09756767139413 3.09650342821345 3.54703977596284 3.34726718077738 3.88651700217446 3.76297969803532 3.44222174044339 4.69085571287663 3.28076458677052 3.37256917773833 3.12630467899536 3.20605869871251 3.60257146538986 3.44261754966494 2.59979625578436 3.32182210435295 2.59979625578436 3.53215864031854 3.35334699951933 2.59979625578436 3.72476496377402 3.08920714372086 2.59979625578436 2.59979625578436 4.16506602496995 3.79979116337823 2.59979625578436 4.07875080330696 2.59979625578436 4.47308998481192 3.93487658450198 3.53345212500998 4.03145852475667 3.94233965432729 3.26967113465158 3.63820398386121 3.41241579629101 4.18715638109927 4.22565274854529 3.5181177796101 3.73460818262302 2.59979625578436 3.61630722349436 3.63664094407163 3.43931519236312 3.65809315207231 3.49795787344468 3.6983488676737 2.59979625578436 2.59979625578436 3.43661259381833 3.31617825122147 4.22471959971461 3.26482453652333 3.17231317506197 3.19855137885276 3.34678284603657 3.01490231394773 3.31367075302264 3.91321688909703 3.09151528685361 3.82924657268428 3.56431211964338 3.04937180421191 3.37057561147686 3.41253877880521 3.67994191429749 3.35064364855437 3.80557323871042 2.59979625578436 3.97935340636274 2.59979625578436 3.48788424575146 3.52086051291967 3.32485930650937 3.1553627006671 3.45536328277789 3.05152976655718 3.76737684440914 3.53428471141661 3.62970343240219 3.28610162710445 3.37150153489142 3.57485221678413 2.59979625578436 2.59979625578436 3.17435855558807 3.11976522407249 2.59979625578436 3.12701290025836 3.1505585915272 3.6289994566789 2.59979625578436 4.18367620562526 3.48797309690425 3.32444621738729 3.49823486347591 3.11545540883735 3.13896247932804 3.66043172394382 3.29891955515538 3.48460042308814 3.29214780067696 2.59979625578436 3.16597009136717 3.09055428047105 3.3533297151516 3.03997188674666 3.62112234937258 3.6867508036148 3.38765383122753 3.4521137753102 3.21395286454123 2.59979625578436 3.89221999526132 2.59979625578436 3.39133175835895 3.4325387178651 3.9038104019183 3.42720419169766 2.59979625578436 3.12380631914321 3.29025677866774 3.20643697917781 2.59979625578436 3.22721475254557 4.20132268863879 3.85098207456144 3.7855263411884 3.57239373537881 3.41331573344294 3.32869148150303 2.59979625578436 2.59979625578436 3.65975892763449 5.76008392791083 4.16132324754283 3.5448296117227 4.23366688163413 2.59979625578436 3.32590215093667 4.27739836059186 3.1664216170609 5.69515751055753 3.42095857459416 3.8129209575441 3.76896098642364 3.32032749209579 3.73992534073594 3.29663103898979 3.83293262816591 4.5449577896294 4.46283008642851 3.88657856018572 5.07983268341154 4.54873926254862 3.98651762349796 2.59979625578436 3.69810982247138 5.51513679085851 3.63668053393566 4.17740592806033 5.77483515942501 3.77947284841511 4.91423561983802 4.65386298713517 3.23796702278507 3.47100709436022 3.66297563908253 3.1066138352018 4.69415097488978 3.92734925312887 4.27335854150532 3.8322434301044 4.20625387689369 3.52399980726882 4.07013693899983 3.64747897367087 3.12826845074903 5.56424003432739 4.40692187021782 3.16658854311766 5.07892293221511 3.74953314786708 4.51866310473423 3.68263909842841 2.59979625578436 4.52163361564284 3.34656235891387 4.80100363041191 3.93970521812855 3.48471841849718 5.08978900755589 3.92627185587959 4.094863701899 3.3197901182369 3.6888404671252 4.4402739458074 4.05054487831548 2.59979625578436 3.7884533108739 4.16372169111882 2.59979625578436 3.71406426675766 3.91016354464085 3.62159293703543 3.96093225909824 4.23338162835838 3.22310506880101 3.94501666241264 3.81971259407091 4.57565548536882 2.59979625578436 3.59736818850564 2.59979625578436 2.59979625578436 4.30847730210854 4.91516928433678 3.13092838849174 4.46028077772416 3.35469425889052 2.59979625578436 5.31041416931817 2.59979625578436 3.14201754722178 3.57609868205969 3.92757747102017 4.84386034091256 3.37547122358886 3.7659137442425 4.19487936508927 3.99482307145611 3.91715192550565 3.7908095180558 4.83743844202498 4.72573132316532 3.24766064870577 3.96459152210136 3.50439436163838 3.29609969080235 4.3460608183231 2.59979625578436 2.59979625578436 4.24823066525548 3.62643403330102 3.62019525175736 4.26259405901147 4.33715928327187 3.8619323081989 3.6796059605765 3.7921270888656 3.44901952329009 3.31627055002502 5.76610059327113 2.98900452407651 3.86703329578952 3.51541122184949 3.42558272829161 4.80128658592264 4.40522315359874 4.23866251735271 3.66840322173884 3.32979506903342 4.46516318913713 3.18171305316302 5.82905594551981 5.33185589456665 3.41790356109809 4.01350712642345 2.59979625578436 3.36381581629909 2.59979625578436 3.98509299291127 2.59979625578436 3.89359831116327 4.79587404593374 3.80092819596319 3.2568317893317 4.65625952631897 3.66809214722739 3.32630363502723 3.17004009026973 3.65661271026855 4.22928374657921 5.20967417926483 3.7584247049036 3.70242088697536 3.13790827944038 3.94327878085016 3.15933867912396 3.43229267361625 3.6772290110141 2.59979625578436 4.42459040215235 3.70817243565136 3.81847259237865 3.49119366410399 3.77298917154667 3.2235071789958 3.6282151163956 3.1198917268211 5.34791355823935 3.37365795353155 4.35604020110365 4.03017935371542 4.0401770088607 3.82235663168165 2.59979625578436 3.78500776541972 2.59979625578436 2.59979625578436 2.59979625578436 2.59979625578436 4.01444488429516 3.74870207063688 6.42014194013229 4.26206279944081 2.59979625578436 3.35830155079992 2.59979625578436 3.76006514077978 3.11287055727565 3.21916247304854 4.32470220899727 3.08541878809132 3.20730882339491 3.55618799594527 3.48658342951114 4.67254152481141 3.51516365326081 5.46958200208815 3.47646435890152 3.09288309947995 3.46972008704662 3.78520782688444 6.59103105883897 4.1653346190444 3.13232547685039 4.51451394959699 2.59979625578436 4.75964995865336 3.98240590987691 4.04117758115147
Manes.03G131700.v6.1 2.59979625578436 2.59979625578436 3.45191887297824 2.59979625578436 2.59979625578436 2.59979625578436 2.59979625578436 2.59979625578436 2.59979625578436 2.59979625578436 2.59979625578436 2.59979625578436 2.59979625578436 2.59979625578436 2.59979625578436 2.59979625578436 2.59979625578436 2.59979625578436 2.59979625578436 2.59979625578436 2.59979625578436 2.59979625578436 2.59979625578436 2.59979625578436 2.59979625578436 2.59979625578436 2.59979625578436 2.59979625578436 2.59979625578436 2.59979625578436 2.59979625578436 2.59979625578436 2.59979625578436 2.59979625578436 2.59979625578436 2.59979625578436 3.16493055238067 2.59979625578436 2.59979625578436 2.59979625578436 2.59979625578436 3.37212247467824 3.75549922483877 2.59979625578436 2.59979625578436 2.59979625578436 2.59979625578436 2.59979625578436 2.59979625578436 2.59979625578436 3.11136424535262 3.62754700466668 3.1269057721942 2.59979625578436 2.59979625578436 2.59979625578436 3.32198498486787 3.11439241586576 2.59979625578436 2.59979625578436 2.59979625578436 3.13655648183482 2.59979625578436 2.59979625578436 2.59979625578436 2.59979625578436 2.59979625578436 2.59979625578436 2.59979625578436 2.59979625578436 2.59979625578436 3.03420175286161 2.59979625578436 2.59979625578436 2.59979625578436 2.59979625578436 3.12344627707087 2.59979625578436 2.59979625578436 2.59979625578436 2.59979625578436 3.23212901003371 2.59979625578436 2.59979625578436 2.59979625578436 2.59979625578436 3.2399573595933 2.59979625578436 2.59979625578436 3.03309729085306 2.59979625578436 2.59979625578436 2.59979625578436 2.59979625578436 2.59979625578436 2.59979625578436 2.59979625578436 2.59979625578436 2.59979625578436 2.59979625578436 2.59979625578436 2.59979625578436 2.59979625578436 3.27304933687551 2.59979625578436 2.59979625578436 2.59979625578436 3.00944776328652 2.59979625578436 2.59979625578436 2.59979625578436 2.59979625578436 3.23406369003861 2.59979625578436 2.59979625578436 2.59979625578436 2.59979625578436 2.59979625578436 3.17519681097436 2.59979625578436 2.59979625578436 2.59979625578436 2.59979625578436 2.59979625578436 2.59979625578436 2.59979625578436 3.64047583210619 3.21516294932886 2.59979625578436 2.59979625578436 2.59979625578436 2.59979625578436 2.59979625578436 2.59979625578436 2.59979625578436 2.59979625578436 2.59979625578436 3.08196755351891 3.32763914543774 2.59979625578436 2.59979625578436 3.00996798027269 3.06178703260991 3.03461879545996 2.59979625578436 2.59979625578436 2.59979625578436 3.24166522631322 3.41192620209667 2.59979625578436 2.59979625578436 2.59979625578436 3.09669850574795 3.458446002092 3.18288021682041 2.59979625578436 2.59979625578436 2.59979625578436 3.07495913220232 2.59979625578436 2.59979625578436 2.59979625578436 2.59979625578436 3.27009222077054 2.59979625578436 2.59979625578436 2.59979625578436 3.07465554562221 2.59979625578436 2.59979625578436 2.59979625578436 2.59979625578436 2.59979625578436 3.06384658117584 2.59979625578436 2.59979625578436 2.59979625578436 2.59979625578436 2.59979625578436 2.59979625578436 2.59979625578436 2.59979625578436 3.02883382542909 3.27853162965225 3.01860929541114 2.59979625578436 2.59979625578436 2.59979625578436 3.14070663490831 2.59979625578436 2.59979625578436 2.59979625578436 2.59979625578436 2.59979625578436 3.76457028639514 3.40445174740808 2.59979625578436 3.13848911460483 2.59979625578436 3.18271528704513 2.59979625578436 2.59979625578436 3.16689536194367 3.23076972745041 3.61677307627576 2.59979625578436 2.59979625578436 3.22829425332205 3.2670926519256 3.45073439548337 2.59979625578436 2.59979625578436 2.59979625578436 2.59979625578436 2.59979625578436 2.59979625578436 3.10108304697002 2.59979625578436 2.59979625578436 2.59979625578436 2.59979625578436 3.07737644082094 2.59979625578436 2.59979625578436 2.59979625578436 3.16305146276653 2.59979625578436 2.59979625578436 2.59979625578436 2.9870565861914 2.59979625578436 3.06852274975295 2.59979625578436 2.59979625578436 3.13920880252861 2.59979625578436 2.59979625578436 2.59979625578436 3.43218861185877 3.14997929703986 2.59979625578436 2.59979625578436 3.26181179846843 2.59979625578436 2.59979625578436 2.59979625578436 2.59979625578436 2.59979625578436 2.59979625578436 3.06159220116022 2.59979625578436 2.59979625578436 2.59979625578436 3.08092639916607 3.18614183435273 2.59979625578436 2.59979625578436 3.18760828080912 3.14550218000467 2.59979625578436 3.23544690453558 2.59979625578436 2.59979625578436 2.59979625578436 2.59979625578436 2.59979625578436 3.06640245947418 2.59979625578436 2.59979625578436 3.53813335035016 2.59979625578436 2.59979625578436 3.14632375028407 2.59979625578436 3.06864531641847 2.59979625578436 2.59979625578436 2.59979625578436 2.59979625578436 3.05198833785288 2.59979625578436 2.59979625578436 2.59979625578436 3.30150379084556 4.16400584633994 2.59979625578436 2.59979625578436 2.59979625578436 3.46047366396977 3.07327005296684 2.59979625578436 2.59979625578436 2.59979625578436 2.59979625578436 2.59979625578436 2.59979625578436 2.59979625578436 2.59979625578436 2.59979625578436 3.45614966072342 2.59979625578436 3.3438924755943 2.59979625578436 2.59979625578436 3.16495280147876 3.45643796967227 2.59979625578436 2.59979625578436 3.22373713132186 2.59979625578436 2.59979625578436 2.59979625578436 2.59979625578436 2.59979625578436 3.70097135517803 2.59979625578436 2.59979625578436 2.59979625578436 3.24931906988771 3.71897980453619 2.59979625578436 2.59979625578436 2.59979625578436 3.48210799648643 2.59979625578436 2.59979625578436 3.29274630253399 2.59979625578436 3.20150989367274 2.59979625578436 2.59979625578436 2.59979625578436 2.59979625578436 2.59979625578436 2.59979625578436 3.36253590573726 2.59979625578436 2.59979625578436 2.59979625578436 2.59979625578436 3.14215221956444 2.59979625578436 2.59979625578436 2.59979625578436 3.17283095979864 3.14307563156158 2.59979625578436 3.26109012879803 2.59979625578436 3.06601140229909 2.59979625578436 2.59979625578436 3.15916706065669 3.20704156102309 2.59979625578436 3.28404026497614 2.59979625578436 2.59979625578436 2.59979625578436 2.59979625578436 3.72640010490732 3.09467911820702 2.59979625578436 2.59979625578436 2.59979625578436 2.59979625578436 3.490403922 2.59979625578436 2.59979625578436 2.59979625578436 3.03313128025029 3.49785141248313 2.59979625578436 2.59979625578436 2.59979625578436 3.20409142510325 3.65488550324452 3.39847187901467 3.02689750774351 2.59979625578436 2.59979625578436 2.99054227134901 2.59979625578436 2.59979625578436 3.29333401168874 3.25692806552514 3.19947538049542 2.59979625578436 2.59979625578436 3.12273955512324 3.35812029621829 2.59979625578436 2.59979625578436 2.59979625578436 3.37486818389207 2.59979625578436 3.24980416694994 2.59979625578436 2.59979625578436 2.59979625578436 3.54865317049011 2.59979625578436 3.57041299923972 2.59979625578436 3.7145258854749 3.52542129662251 2.59979625578436 2.59979625578436 2.59979625578436 2.59979625578436 3.27040979766199 4.68736836606304 2.59979625578436 2.59979625578436 3.25899884065111 3.5812492167731 3.09650342821345 2.59979625578436 2.59979625578436 4.1524336193706 3.83881636706509 3.92993257253903 2.59979625578436 2.59979625578436 3.37256917773833 2.59979625578436 3.45109885259742 2.59979625578436 2.59979625578436 2.59979625578436 2.59979625578436 2.59979625578436 3.07202167120568 3.03813347158508 2.59979625578436 2.59979625578436 3.5652046731186 2.59979625578436 3.61601268946692 2.59979625578436 3.30569620533089 2.59979625578436 2.59979625578436 2.59979625578436 2.59979625578436 2.59979625578436 3.53345212500998 3.20412094079488 2.59979625578436 2.59979625578436 2.59979625578436 3.53416582521799 2.59979625578436 2.59979625578436 2.59979625578436 2.59979625578436 2.59979625578436 2.59979625578436 2.59979625578436 2.59979625578436 2.59979625578436 2.59979625578436 2.59979625578436 2.59979625578436 2.59979625578436 3.19560163765469 2.59979625578436 2.59979625578436 2.59979625578436 3.00594591942254 2.59979625578436 3.13091120944092 2.59979625578436 2.59979625578436 3.37519338652555 2.59979625578436 2.59979625578436 2.59979625578436 2.59979625578436 2.59979625578436 2.59979625578436 2.59979625578436 2.59979625578436 2.59979625578436 2.59979625578436 2.59979625578436 2.59979625578436 3.0490669307664 2.59979625578436 2.59979625578436 2.59979625578436 2.59979625578436 3.05152976655718 2.59979625578436 2.59979625578436 2.59979625578436 3.43651712881194 4.17673354595633 2.59979625578436 2.59979625578436 2.59979625578436 2.59979625578436 2.59979625578436 2.59979625578436 2.59979625578436 2.59979625578436 3.20229976147952 3.59922678175207 2.59979625578436 2.59979625578436 3.11486485550114 2.59979625578436 3.11545540883735 2.59979625578436 3.13899408145671 2.59979625578436 2.59979625578436 2.59979625578436 2.59979625578436 2.59979625578436 3.09055428047105 2.59979625578436 2.59979625578436 2.59979625578436 2.59979625578436 3.16031210264774 2.59979625578436 2.59979625578436 2.59979625578436 2.59979625578436 2.59979625578436 2.59979625578436 2.59979625578436 2.59979625578436 2.59979625578436 2.59979625578436 2.59979625578436 3.77443947247914 2.59979625578436 2.59979625578436 3.48037588270895 2.59979625578436 2.59979625578436 3.36210465489817 3.04131369721671 3.58986033417048 2.59979625578436 3.10937730926642 2.59979625578436 2.59979625578436 2.59979625578436 2.59979625578436 3.20381007552223 2.59979625578436 2.59979625578436 2.59979625578436 2.97688219355799 3.1664216170609 3.33659959047805 2.59979625578436 2.59979625578436 2.59979625578436 2.85685819631722 2.59979625578436 2.59979625578436 3.19473572649359 3.44336746541449 2.59979625578436 3.25897829856142 2.59979625578436 2.59979625578436 2.59979625578436 2.59979625578436 3.45850784183096 3.63802504669685 2.59979625578436 2.59979625578436 3.66593204232818 3.13903998395891 2.59979625578436 2.59979625578436 2.59979625578436 3.71380891902958 2.59979625578436 2.59979625578436 2.59979625578436 3.55447539391392 2.59979625578436 3.75676762154256 2.59979625578436 3.52399980726882 2.59979625578436 2.59979625578436 2.59979625578436 2.59979625578436 2.59979625578436 2.59979625578436 4.27260060679113 2.59979625578436 3.61072093684214 2.59979625578436 2.59979625578436 3.13052693773863 2.59979625578436 3.15184207342633 2.59979625578436 2.59979625578436 2.59979625578436 2.59979625578436 2.59979625578436 2.59979625578436 2.59979625578436 2.59979625578436 3.23953822414247 2.59979625578436 2.59979625578436 3.21559004798566 2.59979625578436 3.0640794104873 3.20178576582288 2.59979625578436 2.59979625578436 2.59979625578436 2.59979625578436 2.59979625578436 2.59979625578436 2.59979625578436 2.59979625578436 2.59979625578436 2.59979625578436 2.59979625578436 2.59979625578436 2.59979625578436 3.64505721057814 2.59979625578436 2.59979625578436 2.59979625578436 3.17666752597553 2.59979625578436 2.59979625578436 2.59979625578436 2.59979625578436 2.59979625578436 2.59979625578436 2.59979625578436 3.12734860701425 2.59979625578436 3.20516644634206 2.59979625578436 2.59979625578436 2.59979625578436 3.24766064870577 3.26160885265144 3.50439436163838 3.78404001195677 2.59979625578436 2.59979625578436 2.59979625578436 2.59979625578436 2.59979625578436 2.59979625578436 2.59979625578436 2.59979625578436 2.59979625578436 3.6796059605765 2.59979625578436 2.59979625578436 2.59979625578436 3.62972932026475 2.59979625578436 3.13093185640013 2.59979625578436 2.59979625578436 2.59979625578436 3.2546236740327 2.59979625578436 2.59979625578436 3.11870604035815 3.38404745483947 2.59979625578436 2.59979625578436 2.59979625578436 2.59979625578436 2.59979625578436 2.59979625578436 2.59979625578436 2.59979625578436 3.49552710710383 2.59979625578436 2.59979625578436 2.59979625578436 2.59979625578436 2.59979625578436 2.59979625578436 2.59979625578436 2.59979625578436 2.59979625578436 2.59979625578436 2.59979625578436 3.67537270766846 3.12901589028519 3.24657439596401 2.59979625578436 3.44060850168788 3.15933867912396 2.59979625578436 2.59979625578436 2.59979625578436 3.58683593692783 3.06152639500709 2.59979625578436 2.59979625578436 2.59979625578436 2.59979625578436 3.06746869606695 2.59979625578436 2.59979625578436 2.59979625578436 2.59979625578436 2.59979625578436 2.59979625578436 2.59979625578436 2.59979625578436 2.59979625578436 2.59979625578436 2.59979625578436 3.29759367244079 3.16483281905453 2.59979625578436 2.59979625578436 2.59979625578436 2.59979625578436 3.1359058019152 2.59979625578436 2.59979625578436 3.19153549401571 2.59979625578436 2.59979625578436 2.59979625578436 2.59979625578436 2.59979625578436 2.59979625578436 3.23170429409391 2.59979625578436 3.06320104111917 2.59979625578436 2.59979625578436 2.59979625578436 2.59979625578436 2.59979625578436 3.53635640865754 2.59979625578436 2.59979625578436 3.27961246069983 2.59979625578436 3.27693951010367 2.59979625578436 2.59979625578436
Manes.03G131800.v6.1 5.57034093639299 4.42826423694023 6.61087808891015 6.21376854331333 4.79162534452717 5.92281067071408 5.64400087332751 5.86474775855709 6.00946555120279 6.40542932142483 5.05657544201793 4.94336693078811 5.60080719385784 5.63625254012545 5.61466388725354 5.37794825109676 6.02130778756541 6.4495519302998 5.77850426810925 5.21095998477064 5.40548226579835 6.56489851823944 6.25872550769974 5.89313905477309 6.14954513122915 5.1635550472111 5.29471860977478 5.42915965124506 4.81928758069193 6.16843801578116 4.92748134089189 6.74406331061053 6.54540062813091 6.04501514367475 5.79127730409213 5.57441925341147 6.02819658170328 5.72147108672539 4.82090317222997 6.1272287868677 5.69014422820307 6.19574952953732 6.17249203569359 6.21575464588386 6.25221827481054 5.60687622284921 5.98353857573904 5.81014581892434 5.51574257726655 6.5297808624908 6.04997189906687 6.40684106990396 5.88167074337212 5.81707335795079 6.10506901194598 6.58682112826875 5.8969773609696 6.56008160742555 5.87798105131856 6.37786107035275 4.45581964901029 6.09719689160426 4.93397477554926 5.50880681331723 4.85984634985312 4.71947871896304 5.93223131681552 6.14232428474892 6.51862995970827 6.20520798236761 5.38080059118671 6.70394145907118 4.65078910362754 5.36305375509599 5.69841527937453 6.30463573430717 6.18955378527555 5.46997198470243 5.46122295837605 5.72190707193767 3.90518066552621 6.16917211143928 4.87954221306525 6.32382602383651 5.18949895049562 5.09634687910121 4.54134597317745 5.09199743492574 6.09387805396235 5.23234947840826 4.60767001322308 6.50152340795733 5.70976316586644 6.25667778036778 2.59979625578436 6.13223481218233 5.08362300034869 6.13543875994253 6.24527967837947 6.35114178141702 6.39114246728053 6.06970168448797 6.08875947563037 6.05937028089157 5.89057866898297 6.43803144125756 5.804563753293 5.88832571213774 5.53831639710138 5.0532180419611 6.20539011421606 4.844431466017 5.74709415808804 4.84098834472102 6.50626143573854 5.84800711921259 5.44880569477024 6.12833956919375 6.13400028910496 6.04683710247338 6.83431846538058 6.24459855580258 6.54744002594535 5.39588942391189 6.65091572430169 7.07275065773135 5.84785667455636 6.10213068474489 4.38748088629711 6.23933358448243 5.90280849315448 5.85575232704764 6.18134852048086 5.99208679973608 7.17709037907108 6.19900600438985 5.99857544140898 6.48587332035918 6.09422231237886 6.64268025116745 6.70135913305212 6.54876705747891 5.79044669814928 6.42705392824968 5.19873822179301 5.26755534690581 6.3757500299525 6.49823363887334 6.99480471934237 7.37206839226359 6.47372414284695 6.42049818910814 6.359746538603 7.12297041516679 6.30215102746285 6.26969927781312 6.29171847438694 6.10517839399119 6.08715326044307 6.14252014452649 6.520469934662 6.05199779096562 5.8124364867234 6.72387131210741 6.11885503319529 6.48969886534503 6.41717449831332 6.16829006733787 6.92228915010659 6.04529230091168 6.13045693755617 6.41684847397432 5.40173146536327 6.29855334353287 5.77243617115805 5.82101137852269 4.79237329793659 6.43126024939486 5.44550328319273 7.3090586589855 5.61836483086939 6.0740126703405 6.47479327979493 5.73731992727577 6.22713773435171 5.7490105183211 5.34944477560879 5.85240496631072 4.85603942755248 6.13064539660243 5.47007807287522 6.36484382999844 6.0837495144355 6.09403515532775 7.06951902558312 5.768373279157 5.96568590554746 5.95370496924692 6.95145461641437 5.84883009916291 6.08281670783538 6.03138118629558 6.21430501513909 6.37433145101764 6.33499895364304 6.05598821354695 6.08878411933743 6.08071200297664 6.08084722332617 6.79580527753506 6.01238962098097 5.87058109007641 6.08762400811424 6.08511625227637 6.23964880521344 6.13382817358842 6.68224791685643 5.65617977342638 6.72324800704143 5.96903760079316 5.82506417226416 6.33482082633187 5.6426319526136 6.1364498400297 6.60013531537047 6.06148591658027 5.64581297609337 6.37451458831517 7.40361499501239 6.32580757169072 6.53272959120628 6.08201245362895 6.20417317099551 6.54312770795733 6.3571872389619 6.61873945008385 5.94192552307559 6.22505550161162 5.80923359067528 6.79238961359765 6.21376253459015 5.72602648756728 6.87072868942583 5.65937695830154 6.79080006948921 5.84432971596559 5.61438582749572 5.90828578082524 6.02215736628074 6.3983896940124 6.29692787687238 6.30599796368935 6.41356438145016 6.22723986263749 6.14963874830542 5.75273536904774 5.83224570338506 6.12425587382195 6.08227370024959 6.27280244135239 5.40433960799652 5.89912038069762 6.06929854324068 5.55586849916395 6.22932708303791 5.38303886540235 5.61811927580226 6.35093378905643 6.55882289620763 6.69214112466731 5.53259362157624 5.60673428897841 6.04773921591966 6.40685349119795 6.05465472668983 5.64868718167212 6.00840052482249 6.23259248789457 6.51422180069757 5.74058161872633 6.397839331861 6.2587840200245 5.70696984560244 6.34242206682169 5.74536414432134 6.1733982251471 6.26836095370714 6.12312489179343 6.55391001102273 6.48303672979462 6.36812007034912 6.12581920076354 6.5132233817995 6.68590904885073 6.18824302217234 6.21014492077251 6.40489682577974 6.33652630097129 6.82319471421496 6.71256909503738 6.40593539640268 7.1424542388967 6.38636027216246 5.6754658629973 6.06969854543255 6.80650466844731 6.39583429047435 6.29150841281421 5.27859600798657 6.25975774721014 6.52345484053807 6.33860776967865 6.53196220397481 6.4926618356132 5.92934038733707 6.10004962390957 6.72659083435958 6.58512409087977 6.49895449948341 6.60094759461761 6.92491292381455 6.40255887084427 6.84133368433299 6.11448680764267 6.0115305790076 6.09022792679689 6.18828026812918 6.80151744167386 6.41811896459871 5.9031620472683 6.23508332320148 6.33159651262356 6.28297791613009 6.45727668423547 6.3459235386508 6.58273600460782 5.86741137177555 6.73215963136725 6.01100946795835 6.13491658934598 6.41575945286226 4.54807081784639 6.56266945669541 6.27868091191385 6.54112603317559 6.74771811339351 6.9391704371896 6.16757212041827 6.3653349775618 6.58547565891291 6.21693016194256 6.28449674109156 6.38650221915205 6.64444699027883 5.9950820379062 6.42672954345821 6.04404001866631 5.45084463451982 6.10331344427467 6.0898142073406 6.48350840701295 6.03535765690931 5.95920757538162 6.75641429460491 5.92864363702882 6.11130708890977 6.21763491163537 6.07672988722719 5.74624515200017 6.3924196369747 6.07107182728012 6.55781794571373 6.23044054025542 6.57700314916277 6.55695318273405 6.17092221556673 6.54781965308168 6.09006167945566 5.87264578710727 6.11577452670259 6.55504872650892 6.23204642197982 6.35582532121685 6.26897179787654 6.14712774890284 6.96416148639274 6.21567925479621 6.4852474390005 6.81984895324907 6.82349625032664 6.27855983549216 6.8664971313568 5.92324345892383 5.83052440245622 6.26791611810044 4.4569336025263 5.47453074551647 6.16940688925653 6.45906831356189 6.29295126456197 6.56435186686893 6.60237734882215 6.58171372157674 6.00962854056743 6.03903998576259 6.50630889760252 6.49108667658508 6.2857820756509 6.10449042050228 6.91757139535685 6.04976034094308 7.04863088162234 5.36105996021324 6.04031414410366 6.43280957545919 6.35124765593554 6.61628662208271 6.38301869626736 6.88640969657086 6.96737598305823 6.20962693884991 6.41388028443883 6.24656457274911 6.22732592983126 6.50284898809583 6.49327461051951 6.34337201844016 6.88889307398576 6.53304595184043 6.66686549622793 6.00591153228734 6.23481624702214 6.80808923464836 6.86665447253003 6.03593461579246 6.06209245538494 6.17367253325651 6.97591242428426 6.21554246716269 6.78252596529115 6.19102479380771 6.22034611232042 6.24626269111753 5.81166784256791 6.48365507828276 5.10257590699794 6.17142666368265 5.51919257697408 5.29970810755228 6.18639111823678 5.92352440860955 6.65275723192295 6.19025590786803 6.46004861614512 5.77175834539479 5.57519748534646 6.36610359253522 6.47683056724034 6.31544138526928 6.5228349405639 6.66245785123817 5.93699004385849 6.31519393761337 6.08037446330045 6.4966379263463 6.5794460377913 6.40809616006631 6.34928929724225 6.48740342614487 5.91554613451445 5.86040891815173 6.4342824419051 6.25409339937212 6.35956663866155 6.18195824742033 5.73843842833776 6.1541885456807 4.21584791522146 6.42420715869666 7.238146409275 5.7254796444446 6.71317095141674 5.6442970679053 6.4442735910351 6.02930102918966 6.41664583037472 7.82636390186491 5.78959892585885 6.08348125709802 6.21285792333501 6.18181889891963 5.95466708684796 6.39560620789678 6.38865833207038 6.41674275320807 6.27011042213466 5.79430650076428 6.17004035661434 6.29948631087689 5.57308787749488 6.1010396490216 5.91233409602411 5.6320206413947 5.78880781818649 6.61030532036278 6.40975037552757 5.90164138306438 6.12672291342461 5.63034323763358 4.90022906747582 6.21143290695329 5.5530798941993 6.31760728612037 6.40083493269791 6.40098310990622 6.31995908051249 6.46211658105687 6.2954025871608 6.52272686231287 6.44883405132 6.66832324583735 5.87939677619105 6.48585191293535 6.28840559361005 6.34170679105267 6.43889641167634 5.76239611713886 6.22194808516908 5.54655948222845 6.28915008817304 6.01907341879608 6.55547296272129 6.16648214796903 6.93334887111371 6.51791724736874 5.34767096080957 6.25413959253804 6.17932639792338 5.80903948839061 5.89587046115478 5.41652545350094 6.07058687324258 6.41428791746707 6.48647868087569 5.37735691435761 6.08724182798399 6.52881497119877 6.12257931119545 6.271740539335 5.85014561960801 6.91967003740307 6.35897605208952 6.44585711303005 6.86092574860766 4.20417787148903 5.51801939475308 6.444423815185 6.18412378802973 6.90781816844644 6.08905157796104 6.25563492255704 6.25519788008333 6.43583289870121 5.98588889885897 5.84872763014386 5.95987390533612 5.66814762143357 5.91192485199006 6.1855839767499 5.83405934644785 5.66705399047543 5.44367775511648 5.43846308275631 5.94631580312182 5.64084735972222 5.782297037945 5.65850586363787 4.9044134552069 5.1320405057549 5.73961854936136 5.81030212747515 6.26207301208047 5.94620852433987 4.88137838325227 6.37032564068185 6.13559256909138 4.91531722652645 5.57930530641541 5.61382764665572 6.61661569243947 6.11914473227668 5.58341570088192 6.007256068103 6.33562739153425 5.68294604466827 6.5542757435844 5.90316545215125 5.94497858378718 5.60598631885858 6.29114553558622 6.21434952339435 5.13218323526119 6.08749585400155 6.53218530051846 5.50646328897846 5.24137526622437 5.87183677867943 6.03448473768551 5.77173890013701 6.02043288738015 6.47217905129758 5.90196871289008 6.01069227725908 5.4595572374672 6.11112948220551 6.67683036099416 6.32308796027081 2.59979625578436 5.76848075397166 6.5241917860979 6.21410332689275 6.47825993942397 6.51781847793775 6.9460809700161 6.18559788146727 7.17079460746943 3.97030664993167 5.99159582542454 5.17955313297378 5.85084255749204 4.98574003949392 6.32895880921665 6.03362999958947 6.20843870204172 6.18413283707155 5.41533298024358 4.87964051764886 5.66355554998841 6.03754579994022 6.41513062215697 5.45844752727978 6.79350020186004 5.72134998944541 5.10393587917998 5.82346428466735 5.40614257259526 4.94645780938094 4.87193830438777 5.86098184320811 6.01816616418636 5.2039140691697 6.10379924792439 5.61535991777618 5.43584428305519 5.4243228945872 5.12384144148875 5.50039802093363 5.66832519039415 4.68235096170175 5.99027806835514 4.93937737313522 6.07216471755731 6.31023688914816 5.98118682140228 6.25142639576332 5.80298022914783 5.8841437047235 6.08849892431095 5.11686008332594 5.78019004356971 6.03509133223648 6.01290725107112 5.15309334404882 5.29431461762875 6.2919483288714 6.50386426702767 6.63617224075181 6.48221997896807 6.26917518044358 6.33356024137901 5.73265893011753 6.01245457576619 5.48124777023669 5.88548170279638 6.52385470685512 6.07177494269074 2.59979625578436 5.77835770348541 7.12467257782049 6.38535461753318 5.50035941480492 6.11788480409954 5.51920086319587 5.99833546205274 6.55997228586068 6.27782445779503 6.40275863788742 6.2528597982738 5.94280226952997 5.30080815646684 6.35388195644717 6.6125406495357 5.75766215450593 6.07365191493559 5.80184550195546 5.08174784599893 6.31886239976547 5.96344397413954 6.46608068997894 6.66270540786074 6.57725067878105 6.5931511223135 6.02044480216831 6.13525620728337 6.70470999755287 6.55092305580723 6.42518203147959 5.44073392786822 6.60238472107408 6.70190128376111 6.31720652858868 6.48533303852897 6.13716644543012 6.27857304436553 6.47733639750034 6.53088674668373 6.46511779571484 6.42794986354842 6.45012127308234 6.64515797448855 5.02854162669176 6.45979357636482 6.53945474710686 5.93658550994062 5.61088024143791 5.75071652264401 5.62484593496596 5.17253293959771 6.74571264071416 5.8212724804449 6.18406557419001 6.06252861996106 6.06859404989883 6.36256937043159 6.74197362286183 4.6911916729925 5.48449733002118 5.3148006867851 6.53825217910259 5.87197519967958 4.38907894129213 6.18946863149105 6.02287102006921 6.5651092646637 4.77239261754262 6.02872605089834 5.36696569049209 5.56963408268882
Manes.03G131900.v6.1 2.59979625578436 2.59979625578436 2.59979625578436 2.59979625578436 2.59979625578436 2.59979625578436 2.59979625578436 2.59979625578436 2.59979625578436 2.59979625578436 2.59979625578436 2.59979625578436 2.59979625578436 2.59979625578436 2.59979625578436 2.59979625578436 2.59979625578436 2.59979625578436 2.59979625578436 2.59979625578436 2.59979625578436 2.59979625578436 2.59979625578436 2.59979625578436 2.59979625578436 2.59979625578436 2.59979625578436 2.59979625578436 2.59979625578436 2.59979625578436 2.59979625578436 2.59979625578436 2.59979625578436 2.59979625578436 2.59979625578436 2.59979625578436 2.59979625578436 2.59979625578436 2.59979625578436 2.59979625578436 2.59979625578436 2.59979625578436 2.59979625578436 2.59979625578436 2.59979625578436 2.59979625578436 2.59979625578436 2.59979625578436 2.59979625578436 2.59979625578436 2.59979625578436 2.59979625578436 2.59979625578436 2.59979625578436 2.59979625578436 2.59979625578436 2.59979625578436 2.59979625578436 2.59979625578436 2.59979625578436 2.59979625578436 2.59979625578436 2.59979625578436 2.59979625578436 2.59979625578436 2.59979625578436 2.59979625578436 2.59979625578436 2.59979625578436 2.59979625578436 2.59979625578436 2.59979625578436 2.59979625578436 2.59979625578436 2.59979625578436 2.59979625578436 2.59979625578436 2.59979625578436 2.59979625578436 2.59979625578436 2.59979625578436 2.59979625578436 2.59979625578436 2.59979625578436 2.59979625578436 2.59979625578436 2.59979625578436 2.59979625578436 2.59979625578436 2.59979625578436 2.59979625578436 2.59979625578436 2.59979625578436 2.59979625578436 2.59979625578436 2.59979625578436 2.59979625578436 2.59979625578436 2.59979625578436 2.59979625578436 2.59979625578436 2.59979625578436 2.59979625578436 2.59979625578436 2.59979625578436 2.59979625578436 2.59979625578436 2.59979625578436 2.59979625578436 2.59979625578436 2.59979625578436 2.59979625578436 2.59979625578436 2.59979625578436 2.59979625578436 2.59979625578436 2.59979625578436 2.59979625578436 2.59979625578436 2.59979625578436 2.59979625578436 2.59979625578436 2.59979625578436 2.59979625578436 2.59979625578436 2.59979625578436 2.59979625578436 2.59979625578436 2.59979625578436 2.59979625578436 2.59979625578436 2.59979625578436 2.59979625578436 2.59979625578436 2.59979625578436 2.59979625578436 2.59979625578436 2.59979625578436 2.59979625578436 2.59979625578436 2.59979625578436 2.59979625578436 2.59979625578436 2.59979625578436 2.59979625578436 2.59979625578436 2.59979625578436 2.59979625578436 2.59979625578436 2.59979625578436 2.59979625578436 2.59979625578436 2.59979625578436 2.59979625578436 2.59979625578436 2.59979625578436 2.59979625578436 2.59979625578436 2.59979625578436 2.59979625578436 2.59979625578436 2.59979625578436 2.59979625578436 2.59979625578436 2.59979625578436 2.59979625578436 2.59979625578436 2.59979625578436 2.59979625578436 2.59979625578436 2.59979625578436 2.59979625578436 2.59979625578436 2.59979625578436 2.59979625578436 2.59979625578436 2.59979625578436 2.59979625578436 2.59979625578436 2.59979625578436 2.59979625578436 2.59979625578436 2.59979625578436 2.59979625578436 2.59979625578436 2.59979625578436 2.59979625578436 2.59979625578436 2.59979625578436 2.59979625578436 2.59979625578436 2.59979625578436 2.59979625578436 2.59979625578436 2.59979625578436 2.59979625578436 2.59979625578436 2.59979625578436 2.59979625578436 2.59979625578436 2.59979625578436 2.59979625578436 2.59979625578436 2.59979625578436 2.59979625578436 2.59979625578436 2.59979625578436 2.59979625578436 2.59979625578436 2.59979625578436 2.59979625578436 2.59979625578436 2.59979625578436 2.59979625578436 2.59979625578436 2.59979625578436 2.59979625578436 2.59979625578436 2.59979625578436 2.59979625578436 2.59979625578436 2.59979625578436 2.59979625578436 2.59979625578436 2.59979625578436 2.59979625578436 2.59979625578436 2.59979625578436 2.59979625578436 2.59979625578436 2.59979625578436 2.59979625578436 2.59979625578436 2.59979625578436 2.59979625578436 2.59979625578436 2.59979625578436 2.59979625578436 2.59979625578436 2.59979625578436 2.59979625578436 2.59979625578436 2.59979625578436 2.59979625578436 2.59979625578436 2.59979625578436 2.59979625578436 2.59979625578436 2.59979625578436 2.59979625578436 2.59979625578436 2.59979625578436 2.59979625578436 2.59979625578436 2.59979625578436 2.59979625578436 2.59979625578436 2.59979625578436 2.59979625578436 2.59979625578436 2.59979625578436 2.59979625578436 2.59979625578436 2.59979625578436 2.59979625578436 2.59979625578436 2.59979625578436 2.59979625578436 2.59979625578436 2.59979625578436 2.59979625578436 2.59979625578436 2.59979625578436 2.59979625578436 2.59979625578436 2.59979625578436 2.59979625578436 2.59979625578436 2.59979625578436 2.59979625578436 2.59979625578436 2.59979625578436 2.59979625578436 2.59979625578436 2.59979625578436 2.59979625578436 2.59979625578436 2.59979625578436 2.59979625578436 2.59979625578436 2.59979625578436 2.59979625578436 2.59979625578436 2.59979625578436 2.59979625578436 2.59979625578436 2.59979625578436 2.59979625578436 2.59979625578436 2.59979625578436 2.59979625578436 2.59979625578436 2.59979625578436 2.59979625578436 2.59979625578436 2.59979625578436 2.59979625578436 2.59979625578436 2.59979625578436 2.59979625578436 2.59979625578436 2.59979625578436 2.59979625578436 2.59979625578436 2.59979625578436 2.59979625578436 2.59979625578436 2.59979625578436 2.59979625578436 2.59979625578436 2.59979625578436 2.59979625578436 2.59979625578436 2.59979625578436 2.59979625578436 2.59979625578436 2.59979625578436 2.59979625578436 2.59979625578436 2.59979625578436 2.59979625578436 2.59979625578436 2.59979625578436 2.59979625578436 2.59979625578436 2.59979625578436 2.59979625578436 2.59979625578436 2.59979625578436 2.59979625578436 2.59979625578436 2.59979625578436 2.59979625578436 2.59979625578436 2.59979625578436 2.59979625578436 2.59979625578436 2.59979625578436 2.59979625578436 2.59979625578436 2.59979625578436 2.59979625578436 2.59979625578436 2.59979625578436 2.59979625578436 2.59979625578436 2.59979625578436 2.59979625578436 2.59979625578436 2.59979625578436 2.59979625578436 2.59979625578436 2.59979625578436 2.59979625578436 2.59979625578436 2.59979625578436 2.59979625578436 2.59979625578436 2.59979625578436 2.59979625578436 2.59979625578436 2.59979625578436 2.59979625578436 2.59979625578436 2.59979625578436 2.59979625578436 2.59979625578436 2.59979625578436 2.59979625578436 2.59979625578436 2.59979625578436 2.59979625578436 2.59979625578436 2.59979625578436 2.59979625578436 2.59979625578436 2.59979625578436 2.59979625578436 2.59979625578436 2.59979625578436 2.59979625578436 2.59979625578436 2.59979625578436 2.59979625578436 2.59979625578436 2.59979625578436 2.59979625578436 2.59979625578436 2.59979625578436 2.59979625578436 2.59979625578436 2.59979625578436 2.59979625578436 2.59979625578436 2.59979625578436 2.59979625578436 2.59979625578436 2.59979625578436 2.59979625578436 2.59979625578436 2.59979625578436 2.59979625578436 2.59979625578436 2.59979625578436 2.59979625578436 2.59979625578436 2.59979625578436 2.59979625578436 2.59979625578436 2.59979625578436 2.59979625578436 2.59979625578436 2.59979625578436 2.59979625578436 2.59979625578436 2.59979625578436 2.59979625578436 2.59979625578436 2.59979625578436 2.59979625578436 2.59979625578436 2.59979625578436 2.59979625578436 2.59979625578436 2.59979625578436 2.59979625578436 2.59979625578436 2.59979625578436 2.59979625578436 2.59979625578436 2.59979625578436 2.59979625578436 2.59979625578436 2.59979625578436 2.59979625578436 2.59979625578436 2.59979625578436 2.59979625578436 2.59979625578436 2.59979625578436 2.59979625578436 2.59979625578436 2.59979625578436 2.59979625578436 2.59979625578436 2.59979625578436 2.59979625578436 2.59979625578436 2.59979625578436 2.59979625578436 2.59979625578436 2.59979625578436 2.59979625578436 2.59979625578436 2.59979625578436 2.59979625578436 2.59979625578436 2.59979625578436 2.59979625578436 2.59979625578436 2.59979625578436 2.59979625578436 2.59979625578436 2.59979625578436 2.59979625578436 2.59979625578436 2.59979625578436 2.59979625578436 2.59979625578436 2.59979625578436 2.59979625578436 2.59979625578436 2.59979625578436 2.59979625578436 2.59979625578436 2.59979625578436 2.59979625578436 2.59979625578436 2.59979625578436 2.59979625578436 2.59979625578436 2.59979625578436 2.59979625578436 2.59979625578436 2.59979625578436 2.59979625578436 2.59979625578436 2.59979625578436 2.59979625578436 2.59979625578436 2.59979625578436 2.59979625578436 2.59979625578436 2.59979625578436 2.59979625578436 2.59979625578436 2.59979625578436 2.59979625578436 2.59979625578436 2.59979625578436 2.59979625578436 2.59979625578436 2.59979625578436 2.59979625578436 2.59979625578436 2.59979625578436 2.59979625578436 2.59979625578436 2.59979625578436 2.59979625578436 2.59979625578436 2.59979625578436 2.59979625578436 2.59979625578436 2.59979625578436 2.59979625578436 2.59979625578436 2.59979625578436 2.59979625578436 2.59979625578436 2.59979625578436 2.59979625578436 2.59979625578436 2.59979625578436 2.59979625578436 2.59979625578436 2.59979625578436 2.59979625578436 2.59979625578436 2.59979625578436 2.59979625578436 2.59979625578436 2.59979625578436 2.59979625578436 2.59979625578436 2.59979625578436 2.59979625578436 2.59979625578436 2.59979625578436 2.59979625578436 2.59979625578436 2.59979625578436 2.59979625578436 2.59979625578436 2.59979625578436 2.59979625578436 2.59979625578436 2.59979625578436 2.59979625578436 2.59979625578436 2.59979625578436 2.59979625578436 2.59979625578436 2.59979625578436 2.59979625578436 2.59979625578436 2.59979625578436 2.59979625578436 2.59979625578436 2.59979625578436 2.59979625578436 2.59979625578436 2.59979625578436 2.59979625578436 2.59979625578436 2.59979625578436 2.59979625578436 2.59979625578436 2.59979625578436 2.59979625578436 2.59979625578436 2.59979625578436 2.59979625578436 2.59979625578436 2.59979625578436 2.59979625578436 2.59979625578436 2.59979625578436 2.59979625578436 2.59979625578436 2.59979625578436 2.59979625578436 2.59979625578436 2.59979625578436 2.59979625578436 2.59979625578436 2.59979625578436 2.59979625578436 2.59979625578436 2.59979625578436 2.59979625578436 2.59979625578436 2.59979625578436 2.59979625578436 2.59979625578436 2.59979625578436 2.59979625578436 2.59979625578436 2.59979625578436 2.59979625578436 2.59979625578436 2.59979625578436 2.59979625578436 2.59979625578436 2.59979625578436 2.59979625578436 2.59979625578436 2.59979625578436 2.59979625578436 2.59979625578436 2.59979625578436 2.59979625578436 2.59979625578436 2.59979625578436 2.59979625578436 2.59979625578436 2.59979625578436 2.59979625578436 2.59979625578436 2.59979625578436 2.59979625578436 2.59979625578436 2.59979625578436 2.59979625578436 2.59979625578436 2.59979625578436 2.59979625578436 2.59979625578436 2.59979625578436 2.59979625578436 2.59979625578436 2.59979625578436 2.59979625578436 2.59979625578436 2.59979625578436 2.59979625578436 2.59979625578436 2.59979625578436 2.59979625578436 2.59979625578436 2.59979625578436 2.59979625578436 2.59979625578436 2.59979625578436 2.59979625578436 2.59979625578436 2.59979625578436 2.59979625578436 2.59979625578436 2.59979625578436 2.59979625578436 2.59979625578436 2.59979625578436 2.59979625578436 2.59979625578436 2.59979625578436 2.59979625578436 2.59979625578436 2.59979625578436 2.59979625578436 2.59979625578436 2.59979625578436 2.59979625578436 2.59979625578436 2.59979625578436 2.59979625578436 2.59979625578436 2.59979625578436 2.59979625578436 2.59979625578436 2.59979625578436 2.59979625578436 2.59979625578436 2.59979625578436 2.59979625578436 2.59979625578436 2.59979625578436 2.59979625578436 2.59979625578436 2.59979625578436 2.59979625578436 2.59979625578436 2.59979625578436 2.59979625578436 2.59979625578436 2.59979625578436 2.59979625578436 2.59979625578436 2.59979625578436 2.59979625578436 2.59979625578436 2.59979625578436 2.59979625578436 2.59979625578436 2.59979625578436 2.59979625578436 2.59979625578436 2.59979625578436 2.59979625578436 2.59979625578436 2.59979625578436 2.59979625578436 2.59979625578436 2.59979625578436 2.59979625578436 2.59979625578436 2.59979625578436 2.59979625578436 2.59979625578436 2.59979625578436 2.59979625578436 2.59979625578436 2.59979625578436 2.59979625578436 2.59979625578436 2.59979625578436 2.59979625578436 2.59979625578436 2.59979625578436 2.59979625578436 2.59979625578436 2.59979625578436 2.59979625578436 2.59979625578436 2.59979625578436 2.59979625578436 2.59979625578436 2.59979625578436 2.59979625578436 2.59979625578436 2.59979625578436 2.59979625578436 2.59979625578436 2.59979625578436 2.59979625578436 2.59979625578436 2.59979625578436 2.59979625578436 2.59979625578436 2.59979625578436 2.59979625578436 2.59979625578436 2.59979625578436 2.59979625578436 2.59979625578436 2.59979625578436 2.59979625578436 2.59979625578436
Manes.03G132000.v6.1 2.59979625578436 2.59979625578436 2.59979625578436 3.75038115458394 3.49576513406243 3.15536754223307 3.38466486369882 3.61358694798937 3.23690244174881 3.73003826736833 2.59979625578436 2.59979625578436 3.11804907243019 3.77649929472813 3.18275097244238 3.92863505642227 3.65499577699941 4.84057715139863 4.06282315022221 3.52689480351742 3.46069714102254 4.02159135329138 3.13138655775315 3.99548763237416 2.59979625578436 2.59979625578436 4.03885432209456 2.59979625578436 2.59979625578436 3.34471773959398 2.59979625578436 4.57710511267078 3.58149631188368 4.2108722004467 3.36735576210244 2.59979625578436 3.39406740467135 2.59979625578436 2.59979625578436 3.9132953724768 2.59979625578436 4.30396182427284 3.42762445997438 5.84449422187467 3.19842031549437 3.44390932706295 3.66368988199267 3.38114915188791 3.13370949737372 3.53623203608649 3.319570586726 4.45979172260337 3.1269057721942 3.706016707092 3.30273000440967 3.28257618553174 3.32198498486787 3.11439241586576 4.60332126411731 2.59979625578436 2.59979625578436 2.59979625578436 2.59979625578436 2.59979625578436 2.59979625578436 2.59979625578436 3.16805095130771 2.59979625578436 3.33289544367448 3.52675278103515 3.63534940362202 3.99142230427817 3.65679556095408 2.59979625578436 5.37935167739317 3.28754744734438 4.49891579816444 3.50975638980862 4.72259117367632 3.60487272425572 2.59979625578436 3.6785121503149 2.59979625578436 3.60689911294869 3.30853211464194 2.59979625578436 4.16709846439035 3.39107561198341 3.94591027918717 3.21031646516765 2.59979625578436 4.51920321945192 3.72246787981123 3.70362220141525 2.59979625578436 3.40126091377021 3.00717831127145 4.05942692299561 4.19196612694256 4.21823166674044 4.71444805408611 4.27534890653973 4.14381969085603 3.74612076160318 2.59979625578436 4.7740377040685 3.95943347767237 4.1203430502902 3.18709662403514 3.12799011821841 4.04228330761357 3.39370563949478 3.76412467045523 2.59979625578436 2.59979625578436 2.59979625578436 3.13082777262013 2.59979625578436 4.77578619279045 4.18456821436852 3.85737758273142 3.77881302210965 4.7033075677148 2.59979625578436 2.59979625578436 4.97341891066273 3.3434653761842 4.84608737413698 3.9016924230135 4.88361491259267 4.99928084197523 3.42111300273466 3.43400258277707 3.43950802520564 5.0938900785733 4.12814473248118 3.23404875933684 3.99771883414334 4.36331703970949 4.87951477833338 4.3569655983129 3.91839086569972 4.07366625584072 4.86663749719269 3.46737055924807 2.59979625578436 3.57130530482096 3.69430075694107 4.6510159810407 2.59979625578436 4.08526611010474 4.16736727768069 4.35749249705678 4.11947148752106 4.08636883725555 4.27805878010965 3.3572885702161 3.4487476336749 3.82545553009634 4.62144060856605 4.53842372640701 3.74089425304051 4.47833843789523 3.8277140618921 4.85232285846582 4.69233359874937 4.559693455727 4.61726234280611 2.59979625578436 3.31819734655646 3.97573545515495 3.13618426178944 3.9506114186153 4.5355415583498 2.59979625578436 4.01811986290264 2.59979625578436 4.35241534275792 4.08584345613752 2.59979625578436 3.00869623363141 3.82001212652828 3.71140782396458 3.97330046164811 4.36682739051913 4.04826872496311 4.05133681080587 4.036756861479 2.59979625578436 3.34522728744805 3.44756539621456 3.73210332722352 3.85561168854164 4.07160585981311 4.17396936879116 5.34812760091216 5.56821364880955 4.489184033573 4.85071858576448 4.26626818234103 5.38892232470181 5.40848824875505 4.13995550782958 5.03560002567421 3.83335999253602 5.16473198778853 5.4853166137441 4.76195350161057 4.94162120673709 5.79232034364956 5.72152115949464 5.92798928963317 5.49066980999024 5.00027496349055 4.47998716313349 4.07365571700846 4.18915278377082 4.14428010699811 4.22440829113689 5.060956762842 5.34069583723118 5.08026488124832 4.48692404143099 5.11621642907885 4.52280546407023 6.04095520380509 2.59979625578436 4.79568559005417 2.59979625578436 4.35276850950065 4.9350474513412 5.44484516174194 4.44122380219856 5.24261273095126 5.48348309773747 5.71774966080133 5.23512576565243 5.09647008331001 4.58995318311949 5.09813602320839 5.10323346534529 5.41416285249155 5.94341990631676 4.28768412796461 5.51411727272207 5.48332633203328 5.17732796979311 5.09675842049776 4.90883876886443 4.95343988574444 4.69864263855342 5.11840054117479 4.2493057786798 4.19214751916375 5.28916225059349 5.49614652945687 5.07827029939679 5.10967369179207 4.91732650646516 6.30913910104037 6.00391494521366 4.99434753043914 4.66414990859862 4.48425232611287 4.05852732310907 4.67456566997683 5.19808088435225 4.06419371011768 5.40672708129608 4.73786676348259 4.07174802202587 4.29189536698613 4.45223148168485 4.54954897218209 4.553134485482 3.63936309198249 4.1113167925986 2.59979625578436 5.05093769552864 4.04456157703623 4.11617595338912 5.28573903024446 4.74920872625283 5.22766593805112 5.79784942651917 4.43138314784178 4.67147155883023 5.12400951607338 5.50426251213285 5.0026752787536 4.25260010426066 4.80205233196576 5.36482934036205 6.31821663494527 5.52729170143194 5.52940876129801 5.32121683038982 6.02640983811167 5.3447016929105 5.60758902972202 4.97262585599915 5.32402808530141 4.66299446025311 5.54309689567115 5.33713084975905 6.00839190299423 6.06232614811506 6.29150841281421 4.28151003794963 5.5098361078212 6.04678897287972 6.32259997518035 5.51254989252891 5.73367531415754 5.52097802124036 5.16534488630477 5.72589938026614 5.69791890691215 6.51883861768007 6.06999269008916 5.92161977170317 6.53795488997118 5.69959901376063 5.7635940613262 5.94632707321222 4.83751434430075 6.21640155735534 5.03474708886418 6.34364803360858 4.74781812948116 5.70132194206433 5.39765202937355 2.59979625578436 6.01951380743395 5.00318718146705 6.8010822089426 5.12277265414267 4.9604835581982 4.36348536507496 5.05303614316101 5.60416661022077 4.54807081784639 5.9862818167456 6.73790699957063 5.7829962582053 6.39030273469176 5.09776701784059 6.43003591998671 6.45406865716002 4.6646244759206 4.8468384723005 5.81783249324006 6.00337701404576 4.8208252304534 5.9724059908657 5.94354496752464 5.4750442495195 4.18752906653414 6.63347118434556 5.43239565066948 5.83717865027098 4.69086339804296 4.07510579644176 4.60751158534198 4.63909933213865 4.91086236813253 5.5579856881047 5.44126246897881 4.86943973198656 5.45070901368351 4.91614637432934 5.27298785234384 4.84386121236915 4.23534228190486 4.07088407117361 4.36400799834302 4.06200053654659 4.4514803606836 4.77463013909622 4.99584549729725 4.08418678814095 3.54296666098036 4.36315426171649 5.09401998787237 4.59517568161447 4.75325616587562 3.77504121623943 4.77999346771983 4.65619413932984 3.84842707654233 4.75735171369379 2.59979625578436 4.67830661762475 2.59979625578436 4.5283571934968 5.09033260165601 4.98238600982008 4.3123881948452 5.05594102021092 4.5478334376775 4.50712886038484 5.05589337597439 5.36263608172142 5.70032015119992 5.16254912926885 4.98272789926027 5.13925023864556 5.05039618860093 5.15909693253423 4.50606985970418 3.54002058805831 4.38147811181614 4.92056581775274 4.98180146263727 3.52428154965526 4.78417039415264 4.56263866326803 5.14831597810199 4.82258873165215 4.46240418452678 4.30532036892887 4.4548796833218 4.89719802750272 5.19268190551552 5.21967905773339 5.11858066793835 6.38167352242808 4.73305946181222 5.5036220137256 5.03062597822267 4.15482135276281 5.60024135131295 4.79918832649715 5.34133775983069 4.74539716545179 5.10065153744204 5.03734702653219 4.71335683290848 5.48329088932552 5.84187419182722 5.50350436757972 5.41713789459296 5.57998653800322 5.3333585447151 5.83215564308177 5.08044044279981 4.04122565012221 5.88242435389731 2.59979625578436 4.34287603890507 5.17073710729435 5.00181204520854 5.85372075336821 4.58670245930921 4.79357374935501 5.15256501921619 5.04374447436592 4.29743801083463 4.03762783876908 4.38710508913182 4.54476455891429 4.86082269591132 4.38565278235351 4.33296021905051 4.59259654902895 5.18107309086679 4.94313683156339 5.0327692365337 4.9023473028173 3.84900702269191 4.01906216917899 4.34219520155912 4.04097565958964 4.49937738483255 4.64407415987856 3.94776010391612 3.96484414607952 3.56431211964338 4.30447193731391 5.70522714072809 4.16844089843428 4.67334933601485 3.35064364855437 4.40294584547374 3.9527342076991 4.94773957185925 2.59979625578436 4.52165364896855 4.84482529626464 4.62700783559613 5.52068038784496 5.7517264655041 4.75159719704765 4.91599055920506 4.08602949628016 4.47848039694214 5.41672377261288 5.84972360420722 5.57848283341125 5.36058193296505 4.98014728270751 4.71785409963733 5.0578427031873 6.06799126869845 5.4047502250422 4.00913108774672 3.91122640800038 4.44562110360616 4.18367620562526 4.90022906747582 4.88877538362465 4.88225505076809 5.49070222624229 5.45402062582601 5.0182246365511 5.70221362630633 4.24892851258154 4.72167642382528 4.08144153824263 4.94435700652749 5.01039363950986 4.88198084954253 5.0008265237219 5.27129611036314 5.51044564379672 5.5405823259404 5.59667494349511 4.54705054103186 5.80002406636255 5.44341030654807 3.56316175631973 5.06516044443915 4.92080284143237 4.87881500684086 5.52869378271031 4.47726345222936 5.10883994410219 6.34012479291664 5.65979181089074 5.63209235700105 5.10216597450871 4.89144249441463 4.6067047508699 5.3458449607701 5.54891953257961 4.61334310907414 5.44905588291978 4.65446972875216 5.44016422253328 4.06850376769881 5.31097958012828 5.32743444914827 5.00001769878446 5.2402864333122 3.48815169625104 2.59979625578436 4.4966419434539 4.26372928251054 5.86672803921797 3.91310531054823 4.1731699238206 4.95987606824123 3.93751012574974 5.68029146791239 4.17112351917494 3.95462445975761 3.6259675130652 4.8790230625278 3.72291427801192 5.48988356342897 4.43007380415305 4.08896076123637 4.74399541057762 4.31164530834192 6.12452321094909 4.56337815193659 3.14894040553398 6.13933245965797 2.59979625578436 5.15334595748281 5.37056186488549 3.23796702278507 4.50172976739104 3.08382354620843 3.59858560637233 3.87596597040693 3.92734925312887 3.87627587420941 3.90241560980086 4.99014883134464 3.52399980726882 3.47254829990629 3.27099546505006 3.34310554963969 5.86088920855913 3.91662933705899 3.16658854311766 4.93794310357392 3.94698654957006 5.1003482247605 3.37424946298459 2.59979625578436 4.34105549613633 3.03412909987516 4.53062420110091 3.93970521812855 4.08958618670128 4.83472115085212 3.48513351680472 4.48126031224167 3.99925688339375 3.23836589690278 3.666870675528 3.05399940778521 3.22347444536885 3.7884533108739 3.80537004000326 2.59979625578436 3.62099745099714 4.86118555750903 4.01749385760493 3.57943150067393 3.95557659281107 4.18137640787961 3.81116212660665 4.45593961507622 3.30409561387671 2.59979625578436 2.59979625578436 3.24925207574573 2.59979625578436 4.99881263589147 5.34924471866362 3.34680674814643 4.94218317904221 3.77435011010907 5.28639394104564 4.47635948064514 4.40711821045092 4.3750421897848 3.57609868205969 3.64215591805989 4.51096614973024 3.68431037628401 4.20940469259336 3.95318370538038 3.4742952044758 4.23558800359539 4.03974231646601 6.78672207555129 3.29367264049087 3.86545988394052 4.37417270388002 3.50439436163838 4.64699933417063 4.8259835338587 3.18142001825098 5.66832519039415 4.08875628188741 3.49341508298152 3.11790825992549 4.69953346864594 4.33715928327187 3.20938411112718 3.75054629955376 4.28953953929584 3.29644996195684 3.90866235679493 4.13342887038149 3.45993785358775 3.76245128849444 3.39597509573417 2.59979625578436 3.69424802388849 3.95092775944155 4.23866251735271 4.3784707615664 3.62172014672093 4.05730311952018 3.74150866336052 5.94096726404279 4.70616400223102 3.82878776866292 4.0839966876018 3.53263743416576 3.36381581629909 2.59979625578436 4.49564968957774 2.59979625578436 3.61482800661992 6.5943767719079 4.17830683294313 4.02325558256586 4.15555404853165 4.90846483607219 3.8335430440529 4.38693887252691 3.21892146666363 3.11489981915957 4.55443210104046 3.64140864338203 3.78624797388969 3.65836322027094 4.01891523046198 3.821954160054 4.65485542339702 4.73778274639387 4.38462034475941 4.36953763456249 4.43984453998522 5.13633009270644 4.09991899527981 4.53896932102188 3.95496820445647 4.3160235245316 4.82520382164408 5.38196962834012 2.59979625578436 5.00556898226919 4.61309429115726 3.63854769448613 3.53538582533427 4.11721293625924 5.25563330701578 2.59979625578436 5.39561822127094 4.17314040347381 4.37222253450174 4.78777692890994 4.75325173139168 6.15219800339734 5.28595152688527 3.51813431289006 3.0410586930376 2.59979625578436 4.65198676658881 2.59979625578436 4.17211971592436 4.39958743632379 3.66636006968075 3.92157768105601 3.21122222670659 4.20152419685369 5.25491713274113 3.71203757707037 5.8297191014754 2.59979625578436 3.29381410174513 3.88192922029148 4.08703909096815 6.84531489326083 3.61796802068616 3.51213099311162 4.4670777513188 2.59979625578436 5.06473277540697 4.54303241854753 4.93728245050757
Manes.03G132100.v6.1 5.30079638057069 4.42826423694023 4.41158910909716 5.81195934411408 6.02848700613301 5.4912825306527 5.72252674898523 5.07217746639781 6.9207783888017 5.26959566452779 4.68575643727568 5.10412809543095 5.24952538586484 5.19733262938069 5.88656081445641 5.27653034710547 5.81739624453555 5.05673170833259 5.98009234923989 5.31091264058089 5.83441487898074 7.11039921844241 4.6823440446241 6.16585612981451 5.15146119147641 5.2225706324185 5.3634230694818 5.13816834468192 5.30322636384228 4.33779210971222 5.69595582123586 6.60728167787617 5.01701163788811 6.75673209112945 4.24570247635924 5.6320086124653 4.74241660041864 4.78387097024678 4.95719563579121 6.73954287674238 5.06616986371371 5.55226000750428 4.19564579909757 6.44185699440603 4.30718039443163 4.85826228043777 5.40236519574586 4.60141914531168 4.83128654064695 4.38886036418827 5.3671121532718 5.98929648825559 4.26395233366067 4.78837638112992 3.96778331297524 5.68725359265239 4.84194720972685 5.00099947295979 6.18236758904692 4.9418686813168 3.88167187948534 5.04803632612581 5.23242808245643 6.83854735850463 3.55012442582142 4.66831601009732 5.27819560543648 4.37195696765912 6.35831506213642 5.02583408459124 4.87496371871707 5.14786933610891 4.4848100761916 4.68113159220027 4.96354976747314 6.22513538203182 6.46622914502765 6.03959237472298 6.60317231645401 5.56496081492379 4.3096638976182 6.70140334351457 4.47188748511223 7.38577704931864 4.92201182942492 4.46182436032727 5.16891163731047 5.55045298286187 6.03790306341898 7.12598637208528 5.97364182097646 5.68072426883489 5.62071815253457 6.13875430762079 2.59979625578436 4.45732658787401 5.06206695261446 5.19268131745123 4.75996250464741 5.3211990165506 4.45458971235899 5.58225573452025 6.07235808874001 4.95916561979936 5.89057866898297 4.97655944730302 5.25563530532981 7.21115785383892 5.25369026610992 7.01501799621074 4.6159637092912 5.30122058109315 6.66759619936108 5.10247440094135 6.50626143573854 4.40903198082104 5.83707710245885 6.29950731361665 5.47642817801102 7.64250509520371 5.64182982853383 4.97712603837801 5.84548497663253 5.71595007547391 6.22909334393986 4.77653783786101 5.35282632436294 7.10082139124289 5.23070429151555 7.4385010184974 6.09403136610712 5.6943351184874 5.15288083590651 5.27174771346872 7.31451462969299 5.0139817767209 6.22372222596472 6.21933417883844 5.91573354204307 6.84316259563662 7.13512549532783 5.77783454049214 6.43140395116926 4.54281840987257 6.65270893623267 5.15227117270245 5.76188184601318 6.74875446771812 5.17341756371083 5.63881424190592 5.04700474922504 4.72883065777654 6.10782552400608 5.23598065089827 7.11200345622972 7.29151024364844 4.29714792276446 6.09372504243847 5.26198105718267 6.02599094875559 4.06768871147266 5.64942599167176 6.29138450025317 4.62178841464404 5.12092151505418 5.05965416798139 5.99132578652528 6.22086242428791 2.59979625578436 3.99632301936918 4.33729279121815 5.60484362422202 4.97086495229536 4.80151313206529 5.32234907553033 6.25502801491121 5.22695862031579 6.23567525439323 4.4867572534014 2.59979625578436 4.44005881147449 5.42294616396414 7.46466664802748 5.8908901579534 6.16600520944113 5.7490105183211 6.18228346627093 6.28759849747952 3.88918146347709 7.28399966894175 4.55362961607979 4.51526026694088 5.97480479581687 4.57018943810889 4.73719396217475 6.96621090417406 5.91531832447128 6.2598004425144 5.82982830589176 6.06067624660018 5.9687290423428 5.20475233298388 6.5294056115197 6.44466524241829 5.11290992312861 6.52718959418099 5.37318388028984 7.03407550920803 6.06659321479384 5.23812032299112 5.05652332361752 4.29698152893129 7.30739439703678 6.72893327790266 5.62237257386515 5.98337825986925 4.71417828230307 5.60602883193299 6.06718951564663 5.17497933164195 4.47187873262182 4.98861175984604 7.18929034908601 5.45920857887099 5.2999711570419 6.28717597183429 6.88480583419746 7.69447531945527 4.72669514704258 5.21171960845851 7.7458260247191 7.63768439227253 6.95346815334847 5.92399621768872 5.89527243119986 7.06401035552204 5.32884599066737 5.65392413250047 5.60622850283663 6.08322533454681 7.53118710393043 4.91344871220676 6.07545478597787 5.20967792198321 5.62252654558303 7.00956825879931 5.96936861245517 5.61132123845529 5.28895980682889 5.36817320590186 7.0834105922162 5.65685565584026 5.27175086068063 4.79778110379038 5.59750978547207 6.45955914850863 6.97234994017089 6.12425587382195 5.29555662618981 6.7917088919969 5.27356159309322 5.51914243108542 6.02312982101403 5.57430152417132 5.90852438051335 6.06778394160869 5.98542500832226 5.10315563677479 5.54573674701479 5.80623862054855 5.06063454243393 4.64528501143065 5.56820907930879 6.23164889950594 6.18941312741242 5.14581243723616 4.89278840099065 6.23259248789457 8.82887858256189 6.35625613301497 5.95783190359229 7.22233166395789 5.62489443843046 7.03392185865473 8.30506594101248 5.86394099955801 6.39463610311979 4.74723383702734 8.21523124272484 6.92102781952752 6.29719599851903 6.46431981178163 5.33089504351349 7.6330892790402 5.65327775769452 6.89042799987867 7.67608598987792 6.05756987398099 7.0055182086487 5.73391184821383 5.80930490354872 5.52187194708292 4.3950281861884 6.98333585614322 5.80087775391969 6.4893643995866 6.60307660322017 5.41410512833811 4.61117161795911 5.7196932907496 6.33300979838677 7.45366359293448 5.40666882328831 7.23643092953881 6.46448555585163 5.94766754755573 5.60937064835291 4.98917372712665 7.69270563934549 7.05140433617701 5.94651366381904 5.97515813490198 5.67148300417231 7.20485831781136 5.82444582283574 6.45906132598143 8.50273685504662 5.83649434369385 5.47455700283827 6.68299762559626 5.77707978445342 6.92251939800822 6.28297791613009 7.1559572979648 7.05843032632108 6.04871353557623 6.95523914933588 5.69482008467495 6.15736094744956 6.46382718624363 5.523537890515 5.97506399145309 5.3393693779652 6.47514566601044 6.71148196109656 4.99305385821328 6.02666151143095 4.92387751048406 7.0160879153297 6.68768674328177 5.09165806693915 8.06395645195329 6.77615755962872 6.28797858180311 5.9724059908657 5.23047481564503 7.05121419763694 5.31880684921189 6.15887971594721 7.03649207186384 6.91521228150255 6.9311177491933 5.48240696262063 6.54287860039419 5.57202485164413 5.32103055359515 6.62037615585978 5.7222130534885 6.51740047652895 5.57016639279614 5.41520905430243 5.20968838508081 5.85699188999576 5.24265104595376 7.02593064133399 6.46486362106228 5.23962880900858 6.94991203805 4.71391340395437 6.3522706070019 8.96239553711665 5.55880583008229 7.39619906380473 6.92116158060024 7.67762512900914 6.72846522729699 6.23629359624928 7.05992847997252 6.69609315587993 5.38698493804424 5.66725864308547 6.350357264757 6.33488029817532 8.11931577762139 7.72638352062519 5.51904414819448 5.3892059475746 5.3506445717831 5.62987125586565 7.46133781127252 7.48995462898763 6.11751265116424 7.89760683365416 6.09061310254656 7.47809651230356 6.87873428910567 5.90285774115033 7.62650561050912 5.25477805045791 6.65480483269096 6.02016604789604 5.52504284448505 6.41204161459639 5.73605915705974 6.27289226726053 5.91521710789752 5.74221684794784 7.7397075323069 5.42232739088544 7.06792759573621 7.62424489984185 5.99677007665423 8.72228492735062 5.86473448170797 7.62778463786229 7.95841856638341 7.61124315102464 6.63738418047166 7.50934053234137 7.59375319111841 6.76394768043971 7.18109728243625 6.48695651147916 5.23467761698834 6.99140427550168 6.81490330180135 6.29586208612949 5.73892425508217 5.08865159436759 7.72225274069423 6.2767047843607 7.13527227411442 5.37992005584869 4.98898284742636 7.66331368733391 6.93981432652065 4.47935037426683 6.70865630986058 4.44031529644625 6.86119980033352 6.25847999614864 5.20147765334502 6.30106791367247 4.5058606887965 5.412463199617 6.57651806706223 6.59078138416053 6.42486349489973 4.89958229122354 7.73863799100269 6.10270183090203 6.35827427977681 6.38086804986019 4.77925593147348 8.08858231075885 6.54732064306156 6.97147518927397 5.77932233339612 4.6484966174793 5.57361859195016 5.62977006848032 6.2245867135545 5.28446256666716 6.84310677030868 5.25034828461272 5.07853181928003 6.66073950759046 4.43805265115603 7.36642341244815 4.92628868123684 5.88036607874409 6.13623728393767 4.63949104418587 6.61316600421167 3.57333416158868 6.69263463405145 2.59979625578436 4.90003183060832 6.02757983812322 5.1749368251013 4.8610623243477 6.07012850825168 4.91058272984 7.5609465538223 5.19287823447087 5.92924269588847 5.46408839502252 4.52085913467619 5.6361134538972 5.7574764979572 7.81963564291003 6.04716342483355 7.37789622119024 5.44016184115979 5.48760647382219 5.50126775419676 4.96961267801057 4.77796544900995 5.31523426526613 3.9303733531365 5.48815534244756 6.49536810853018 5.17612181270065 5.99545432535734 4.54867696143956 6.76880062261496 4.76779840451138 5.46011610810162 5.67051172003255 4.94435700652749 5.86387593245815 5.92069122795369 4.91862146833046 6.22834700861424 5.42043484616301 6.71922996943017 6.49386572661799 5.52030540620456 5.23650417642638 5.67003627587395 5.18420072457802 6.26927320309107 4.81355877874012 6.73170830252708 5.59238130391954 6.6644463562481 5.30353931980371 5.19351441329518 7.77947539682078 5.42386255317548 5.15174220951472 5.89776777078668 5.24189829530725 6.65779505886647 6.24270727185963 4.54963449376279 5.91921441804139 4.82816931136984 5.72635049440215 5.20129015482268 7.02889591180095 6.18260236923244 4.94862690326044 6.6172664774093 3.97414549722241 4.3594840723162 6.69208590318032 4.54450494608248 7.61573169273618 4.6711121758506 5.50465042709518 4.69130691408979 4.73141543626597 5.60231842788579 4.64836908235944 5.26119268501785 4.91138766185164 5.71119457604771 5.3285191808732 7.15030560200379 5.16779851801175 5.14011559782818 6.24443676743365 5.05019430775071 5.99969682555191 5.22056656941202 4.79112667017179 5.90704630658814 4.06951797389946 5.83222830234759 4.25794387672197 5.23543048194807 4.78122817124927 4.42153250876669 5.52655959704588 5.48231165788337 5.32596799098141 4.50170208308714 5.13603559035115 7.74748142178232 4.5499871313522 5.1329702684384 4.95312345051231 4.56904625217008 5.98866739019735 3.63334554052997 4.30304458500816 6.9015838996719 4.75464178257247 5.60202307314027 5.63966639945041 5.78352938884951 5.36100288489277 5.74174600584332 5.35314573648259 4.21480553750013 4.70080269948631 6.09223304155674 5.14674655980946 6.02043288738015 4.51392783465009 5.74658126581198 4.81614097883365 5.11653963007916 5.13934431856334 4.16251252866064 5.11309760034229 6.26497647261464 4.96397134770831 6.16147405109001 4.82065358428925 4.53101924594059 5.73304700747314 6.35367034847175 5.2612032821962 5.32001939049439 5.49840183460247 2.59979625578436 4.34856101834066 5.06678363504805 5.72440515974775 5.16663022182144 5.78472050430664 4.12953068130464 7.08419459486831 4.59625364821975 7.48369603271101 5.82418373434035 4.40711821045092 6.08533773090828 4.91307481343166 4.5727750085076 5.84002156240133 4.48890652180464 5.71137042555762 4.1199758972853 4.21448285622671 4.08771472087002 4.46727763098533 6.10409538125562 2.59979625578436 5.90675017052569 5.4724997533515 5.22525225835083 7.21578002973492 4.13296184932386 5.04355195740229 5.66832519039415 4.87686224598524 5.43596346382878 3.93031409519857 5.90758823090932 5.09437018306266 4.49696253404644 4.99119495850978 4.99008183992059 3.87399547710154 6.50900771866729 5.76610059327113 5.47867392812641 6.15862929287507 5.62203528321809 5.27529417290713 4.22471582153861 4.80535017256589 7.91779739193406 5.96239236396892 4.2402951226232 6.1861764156178 4.45589273863113 5.75738408710494 4.14949671807348 4.95226066461257 6.15227686345489 4.56638573553775 5.52768740960624 5.37325073172936 6.19276955709672 6.23808933028928 5.29751371497355 6.314152850383 4.84007708870558 5.39055843164838 6.41632609189463 5.63367870759431 6.43085679014007 5.74567402231862 5.99310930440651 5.03891608884683 5.11202788173625 6.29412529367532 7.14292554918816 6.575169297057 7.01161486643619 6.30495780987105 7.64947059208408 8.30221999508456 6.50215373579513 6.17168325806374 4.89108383500451 6.98365895574313 6.50062971665285 5.79445161144305 5.93084836929907 5.41794057938766 5.45746847227294 5.16370789973361 4.52566286366271 6.09277170071262 6.18106776433335 5.05141002240059 4.17015085889933 5.28930292258414 7.18980098887719 5.31873255177198 6.14102286349787 7.28994450359822 5.22940565562176 6.02685866902905 6.37497500679147 8.3637722980169 5.86244017892296 6.07609490886954 4.40968004253821 5.61088024143791 6.60861426160522 4.92033831439504 5.07576146582527 5.71053916974788 5.11426312868882 6.07067562220098 4.94606354182564 5.90594975978086 6.31570767775966 5.18374802559925 4.98166730908842 3.47646435890152 5.08416665490628 4.76791852529133 4.84283581307448 6.63023897859276 4.47732323850407 5.88554094292548 6.76998307837387 4.81754899393999 7.06892732566181 4.63898194255925 4.85423392920911
Manes.03G132200.v6.1 3.67536698515891 3.70064765159346 2.59979625578436 3.33882252641644 2.59979625578436 4.60059294719446 2.59979625578436 3.48212528741791 2.59979625578436 2.59979625578436 4.21471372100406 3.48120591205738 3.48816860543824 3.44305187794855 2.59979625578436 3.92863505642227 3.35405828690082 2.59979625578436 2.59979625578436 2.59979625578436 2.59979625578436 4.14601947124334 2.59979625578436 3.99548763237416 2.59979625578436 3.79014938861514 4.29311282438368 3.64013835869225 3.45177722385841 2.59979625578436 3.76602521169168 4.10758410181633 3.58149631188368 3.19522409136653 2.59979625578436 4.22975881394722 2.59979625578436 3.21447733758373 3.27237941274458 3.37524171943136 3.48701286742929 3.97419662001755 2.59979625578436 2.59979625578436 2.59979625578436 3.20086796870012 2.59979625578436 4.34612452915929 2.59979625578436 2.59979625578436 2.59979625578436 3.72115701274549 2.59979625578436 3.24874933285914 2.59979625578436 3.55678748547211 2.59979625578436 3.61347262458146 4.12874089926233 2.59979625578436 2.59979625578436 3.13655648183482 3.31285807433133 2.59979625578436 2.59979625578436 2.59979625578436 3.57192143423125 3.43153906783138 2.59979625578436 2.59979625578436 2.59979625578436 3.03420175286161 2.59979625578436 2.59979625578436 4.35439551718836 3.56363431401342 4.02978486032716 3.86698300790617 2.59979625578436 2.59979625578436 3.77485557868279 3.23212901003371 3.17512532819144 2.59979625578436 2.59979625578436 2.59979625578436 3.05429937403947 3.24852250119544 2.59979625578436 2.59979625578436 3.24973940342139 3.14815201337652 3.11194123837751 3.10301656909335 5.6713578930303 2.59979625578436 3.49912752418334 3.02061995747434 3.34036722524951 3.73479306234231 2.59979625578436 2.59979625578436 2.59979625578436 2.59979625578436 2.59979625578436 2.59979625578436 3.06791173847519 3.79813600253126 3.18709662403514 2.59979625578436 2.59979625578436 2.59979625578436 4.60317680131165 3.75675057185501 2.59979625578436 2.59979625578436 3.13082777262013 2.59979625578436 3.17519681097436 2.59979625578436 2.59979625578436 3.35765264354746 2.59979625578436 3.3030517261556 2.59979625578436 2.59979625578436 3.64047583210619 3.6503738896489 2.59979625578436 2.59979625578436 2.59979625578436 2.59979625578436 3.19371833097314 3.28857685202619 2.59979625578436 2.59979625578436 2.59979625578436 3.27858906737281 3.11715769885859 2.59979625578436 5.08330888103709 3.50513210186605 3.25041757009826 2.59979625578436 3.90058543834958 2.59979625578436 3.16768203400873 4.05507059882397 2.59979625578436 2.59979625578436 2.59979625578436 2.59979625578436 2.59979625578436 2.59979625578436 3.18288021682041 4.33085509067422 2.59979625578436 3.2043609590842 3.41561414201033 3.11353869906184 2.59979625578436 2.59979625578436 3.35248609664756 2.59979625578436 3.16701331005524 2.59979625578436 3.78663384676346 3.90409681167524 2.59979625578436 2.59979625578436 2.59979625578436 3.51860111759208 3.63619763016983 2.59979625578436 2.59979625578436 2.59979625578436 3.16417745732558 3.11361203837832 2.59979625578436 2.59979625578436 2.59979625578436 3.36064708397914 4.75293502758869 2.9940602321428 3.01860929541114 2.59979625578436 2.59979625578436 3.90862625430082 3.66369345014556 3.21065778610885 2.59979625578436 3.46486109286453 2.59979625578436 3.22221931818771 3.47032695685986 3.00601590298794 2.59979625578436 3.35732401866502 2.59979625578436 3.01337418459523 2.59979625578436 2.59979625578436 4.13995550782958 3.90410977139619 2.59979625578436 2.59979625578436 2.59979625578436 3.22829425332205 4.28382777374311 2.59979625578436 2.59979625578436 2.59979625578436 2.59979625578436 3.75117470822895 3.48736179688901 2.59979625578436 2.59979625578436 3.3545076278657 2.59979625578436 4.79901244033489 2.59979625578436 2.59979625578436 4.60834619089484 3.49727193506312 3.41103001416928 2.59979625578436 2.59979625578436 2.59979625578436 2.59979625578436 3.36755256724442 2.59979625578436 3.5254198690814 2.59979625578436 2.59979625578436 3.77982693465879 2.59979625578436 2.59979625578436 3.43823763246653 2.59979625578436 3.68133773842789 2.59979625578436 2.59979625578436 2.59979625578436 3.64407670953844 2.59979625578436 3.13246240288098 2.59979625578436 2.59979625578436 4.64440480185009 3.06159220116022 2.59979625578436 2.59979625578436 3.17623298287933 3.27713638788058 3.81587816960133 2.59979625578436 5.07827029939679 3.88079658635455 3.99697679387777 2.59979625578436 2.59979625578436 2.59979625578436 2.59979625578436 4.48425232611287 4.5007891070203 3.61488002674324 2.59979625578436 2.59979625578436 2.59979625578436 3.26904104433001 2.59979625578436 2.59979625578436 3.90188314019062 4.49530997324486 3.25999495487418 2.59979625578436 2.59979625578436 2.59979625578436 2.59979625578436 2.59979625578436 3.30262129821875 3.13480110438984 2.59979625578436 3.30150379084556 4.72457030378193 3.02532496867072 2.59979625578436 2.59979625578436 3.10157727781174 3.82130495211995 2.59979625578436 2.59979625578436 2.59979625578436 4.45826117511347 2.59979625578436 3.56418732133832 2.59979625578436 2.59979625578436 3.18590979373873 3.09900823605374 2.59979625578436 2.59979625578436 2.59979625578436 3.45735620413597 2.59979625578436 2.59979625578436 2.59979625578436 2.59979625578436 3.47556618872314 2.59979625578436 2.59979625578436 3.37143112947888 3.02411260142883 2.59979625578436 3.50591962117144 3.61039820947627 2.59979625578436 2.59979625578436 4.00790902779624 2.59979625578436 3.89502161092046 2.59979625578436 2.59979625578436 2.59979625578436 3.08982373625139 3.41198659639537 2.59979625578436 2.59979625578436 3.62768581900999 3.56947755124733 3.38617171524093 3.53689864302089 2.59979625578436 2.59979625578436 3.40086540681077 3.14223713453464 2.59979625578436 2.59979625578436 3.35678698172305 4.1656868185757 3.36241783843061 2.59979625578436 3.13261469345293 2.59979625578436 2.59979625578436 4.07976581432053 2.59979625578436 3.26109012879803 3.43349796729455 3.06601140229909 3.52181474650389 3.45815815575599 2.59979625578436 3.20704156102309 3.17763575246582 3.66732780932737 2.59979625578436 3.24897275233119 2.59979625578436 4.02181314734147 3.58139977578277 2.59979625578436 2.59979625578436 2.59979625578436 4.09681622747089 3.84398773505093 2.59979625578436 2.59979625578436 3.15779812644779 2.59979625578436 3.21036400817574 2.59979625578436 2.59979625578436 2.59979625578436 3.35883779744775 4.27823906530478 3.49698718962251 2.59979625578436 2.59979625578436 3.09522200693535 2.59979625578436 3.61565866698739 3.6585206717842 2.59979625578436 4.5007770576589 3.93176759969761 3.44198007858204 3.49030898711636 2.59979625578436 3.12273955512324 3.52342389776374 2.59979625578436 3.03367268315916 2.59979625578436 3.15110900783788 2.59979625578436 3.24980416694994 2.59979625578436 2.59979625578436 2.59979625578436 3.83928738503629 3.14919715036927 2.59979625578436 2.59979625578436 4.44961046091349 3.78201820742754 3.66411922568851 2.59979625578436 2.59979625578436 3.14391809079161 2.59979625578436 3.07195668903267 2.59979625578436 3.23107304392998 3.8866168499337 2.59979625578436 2.59979625578436 2.59979625578436 2.59979625578436 3.25894527343764 4.25648088094145 3.71795681358765 2.59979625578436 2.59979625578436 3.23323260867859 5.08315566702112 3.45109885259742 4.62391710756955 2.59979625578436 3.32153583160461 2.59979625578436 2.59979625578436 2.59979625578436 2.59979625578436 2.59979625578436 2.59979625578436 3.5652046731186 2.59979625578436 2.59979625578436 3.53217560437302 3.10140652150073 2.59979625578436 2.59979625578436 2.59979625578436 2.59979625578436 3.01541759514865 2.59979625578436 2.59979625578436 2.59979625578436 3.90648910418807 3.26490597460946 3.41241579629101 2.59979625578436 2.59979625578436 2.59979625578436 2.59979625578436 3.12551148095829 3.02191542271198 2.59979625578436 3.7714153316878 2.59979625578436 2.59979625578436 3.19701343765189 2.59979625578436 3.25910669545783 2.59979625578436 3.1089290264677 2.59979625578436 2.59979625578436 3.49647393862127 3.62276432158505 3.13091120944092 3.67668094694869 2.59979625578436 2.59979625578436 2.59979625578436 3.48189063170724 3.56431211964338 3.83816916026001 2.59979625578436 2.59979625578436 2.59979625578436 3.96850025075125 2.59979625578436 2.59979625578436 3.73972313281026 2.59979625578436 3.37185808117063 2.59979625578436 2.59979625578436 3.38077863823906 3.88319342047443 2.59979625578436 3.8723514461441 2.59979625578436 3.44647907091879 3.5616432665304 3.37150153489142 3.95477570401005 2.59979625578436 5.18879515037969 3.72759337620279 5.34599566695008 4.11308864338442 2.59979625578436 3.80360243730964 3.91122640800038 3.59922678175207 3.7947550039366 3.32871826849192 3.32444621738729 4.38443151589026 2.59979625578436 2.59979625578436 2.59979625578436 3.5792875926982 3.48460042308814 3.44382243362458 3.82616644787739 2.59979625578436 3.77494877884267 3.13561726277176 3.47030050271378 2.59979625578436 2.59979625578436 5.92192463953942 2.59979625578436 4.47100481922149 3.30442840010922 3.61372050619766 3.56316175631973 2.59979625578436 3.08499272863383 2.59979625578436 2.59979625578436 2.59979625578436 3.33689537073237 2.59979625578436 2.59979625578436 2.59979625578436 3.22721475254557 4.49318726465443 3.12386348523869 2.59979625578436 2.59979625578436 4.16984419134157 3.48794078037073 3.10937730926642 2.59979625578436 2.59979625578436 2.59979625578436 3.831512005212 3.0284462862932 2.59979625578436 2.59979625578436 3.61637548253596 5.38012140826264 3.00173983477685 2.59979625578436 2.59979625578436 2.59979625578436 3.13403103541172 3.87079135226859 3.0753039300318 2.59979625578436 3.19473572649359 3.7769285957467 3.32081634279933 4.41604702209685 2.59979625578436 2.59979625578436 3.42048852473569 2.59979625578436 3.45850784183096 3.12724282625815 2.59979625578436 3.80021628716771 4.07673701690803 3.77947284841511 3.36586943173339 2.59979625578436 2.59979625578436 2.59979625578436 3.43056747566856 2.59979625578436 2.59979625578436 3.759045560907 3.60091484347649 3.8322434301044 2.59979625578436 2.59979625578436 2.59979625578436 4.11721428326127 3.50532538546463 2.59979625578436 2.59979625578436 3.39636938341973 3.60043099403342 4.18775749464987 2.59979625578436 3.91168402490604 4.0383893101787 3.13052693773863 2.59979625578436 3.15184207342633 2.59979625578436 3.23035530106182 3.67706499324602 3.32636466370826 3.23274696978057 2.59979625578436 3.6888404671252 3.36272800854502 5.03624319045402 6.66551224541119 2.59979625578436 4.26140279974918 2.59979625578436 3.71406426675766 4.22719409016126 2.59979625578436 2.59979625578436 3.0945433916009 4.60938283404119 3.81116212660665 2.59979625578436 3.79716551795672 2.59979625578436 3.98502212357155 3.24925207574573 2.59979625578436 2.59979625578436 3.52311327369897 2.59979625578436 2.59979625578436 2.59979625578436 2.59979625578436 3.41035805204073 2.59979625578436 3.14201754722178 2.59979625578436 2.59979625578436 3.46270972026923 3.23562971642821 2.59979625578436 2.59979625578436 3.71793689083138 3.20516644634206 3.45357611062151 2.59979625578436 2.59979625578436 2.59979625578436 2.59979625578436 2.59979625578436 2.59979625578436 3.70818606824984 4.26288235301031 2.59979625578436 3.99966738167939 2.59979625578436 2.59979625578436 4.26259405901147 2.59979625578436 4.09738380749577 3.01607379670363 2.59979625578436 2.59979625578436 3.71625096344658 2.59979625578436 3.26993010504482 2.59979625578436 2.59979625578436 3.18764437601324 3.05549889512908 2.59979625578436 2.59979625578436 2.59979625578436 3.32979506903342 3.60435513579683 3.31013988848557 2.59979625578436 2.59979625578436 3.41790356109809 3.85690721464938 2.59979625578436 2.59979625578436 2.59979625578436 4.79111838641796 2.59979625578436 4.37693368311676 5.50035941480492 2.59979625578436 3.71937030295794 3.96217178148662 3.53005056540587 3.11619863125283 2.59979625578436 2.59979625578436 4.16018581880709 2.59979625578436 3.7584247049036 3.24657439596401 4.54521648216476 3.86179032336765 4.49146939093824 2.59979625578436 2.59979625578436 2.59979625578436 3.6982624709496 2.59979625578436 2.59979625578436 2.59979625578436 3.35379231418697 3.2235071789958 2.59979625578436 2.59979625578436 2.59979625578436 2.59979625578436 3.51759668946461 2.59979625578436 2.59979625578436 2.59979625578436 3.58508707760162 2.59979625578436 3.24895042512516 4.10865633591452 3.87599905977185 2.59979625578436 3.1964791051938 3.63258420929194 2.59979625578436 2.59979625578436 3.87831062209256 5.49277025226235 2.59979625578436 3.61108609015459 2.59979625578436 2.59979625578436 3.72791025041151 3.08541878809132 2.59979625578436 2.59979625578436 3.23170429409391 3.14365100473681 2.59979625578436 3.28072078774946 2.59979625578436 2.59979625578436 3.21951123834957 2.59979625578436 3.90291938238005 2.59979625578436 3.13232547685039 4.91162526333746 2.59979625578436 2.59979625578436 2.59979625578436 2.59979625578436
Manes.03G132300.v6.1 2.59979625578436 2.59979625578436 2.59979625578436 2.59979625578436 2.59979625578436 2.59979625578436 2.59979625578436 2.59979625578436 3.49376837325421 2.59979625578436 2.59979625578436 2.59979625578436 2.59979625578436 2.59979625578436 2.59979625578436 2.59979625578436 2.59979625578436 2.59979625578436 2.59979625578436 2.59979625578436 3.2129912889402 2.59979625578436 3.13138655775315 2.59979625578436 2.59979625578436 2.59979625578436 2.59979625578436 2.59979625578436 2.59979625578436 2.59979625578436 2.59979625578436 3.2385184270877 2.59979625578436 2.59979625578436 2.59979625578436 3.16878379002956 3.39406740467135 2.59979625578436 2.59979625578436 3.37524171943136 2.59979625578436 3.04922317902088 2.59979625578436 2.59979625578436 2.59979625578436 3.20086796870012 3.14070476119692 3.38114915188791 3.13370949737372 2.59979625578436 2.59979625578436 2.59979625578436 2.59979625578436 3.06059267461742 2.59979625578436 2.59979625578436 3.1130976494983 3.32378826321993 2.59979625578436 2.59979625578436 2.59979625578436 3.13655648183482 2.59979625578436 2.59979625578436 2.59979625578436 2.59979625578436 3.16805095130771 2.59979625578436 3.12093291120984 2.59979625578436 2.59979625578436 3.03420175286161 2.59979625578436 2.59979625578436 2.59979625578436 2.59979625578436 2.59979625578436 3.50975638980862 4.34228907366365 2.59979625578436 3.19937689101105 2.59979625578436 2.59979625578436 3.60689911294869 2.59979625578436 2.59979625578436 2.59979625578436 2.59979625578436 2.59979625578436 2.59979625578436 2.59979625578436 2.59979625578436 2.59979625578436 2.59979625578436 2.59979625578436 2.59979625578436 2.59979625578436 3.52803227847844 2.59979625578436 3.2175151466054 2.59979625578436 2.59979625578436 2.59979625578436 2.59979625578436 2.59979625578436 3.11766270619839 2.59979625578436 2.59979625578436 2.59979625578436 2.59979625578436 2.59979625578436 2.59979625578436 2.59979625578436 2.59979625578436 2.59979625578436 2.59979625578436 2.59979625578436 3.30063053759635 2.59979625578436 4.18456821436852 2.59979625578436 2.59979625578436 2.59979625578436 2.59979625578436 3.55495551510956 2.59979625578436 2.59979625578436 2.59979625578436 2.59979625578436 2.59979625578436 2.59979625578436 2.59979625578436 2.59979625578436 2.59979625578436 2.59979625578436 2.59979625578436 2.59979625578436 2.59979625578436 3.11715769885859 2.59979625578436 2.59979625578436 2.59979625578436 2.59979625578436 2.59979625578436 2.59979625578436 2.59979625578436 2.59979625578436 3.38277700222404 3.07277416937966 2.59979625578436 2.59979625578436 3.17781093920006 2.59979625578436 2.59979625578436 2.59979625578436 2.59979625578436 2.59979625578436 2.59979625578436 2.59979625578436 2.59979625578436 2.59979625578436 2.59979625578436 2.59979625578436 2.59979625578436 2.59979625578436 2.59979625578436 2.59979625578436 3.41510177671445 2.59979625578436 2.59979625578436 2.59979625578436 2.59979625578436 3.12628544447371 2.59979625578436 2.59979625578436 2.59979625578436 2.59979625578436 2.59979625578436 2.59979625578436 2.59979625578436 2.59979625578436 3.2233869813897 2.59979625578436 2.59979625578436 3.32024232022317 2.59979625578436 2.59979625578436 2.59979625578436 2.59979625578436 2.59979625578436 2.59979625578436 2.59979625578436 2.59979625578436 3.04160865887499 2.59979625578436 2.59979625578436 3.29033908088661 2.59979625578436 3.61553673728018 2.59979625578436 2.59979625578436 2.59979625578436 2.59979625578436 3.23076972745041 3.32619170863699 3.11263355011005 3.0725295882055 2.59979625578436 3.2670926519256 2.59979625578436 2.59979625578436 3.32563966480586 2.59979625578436 3.08019605297528 3.37140050762372 3.30507518886183 3.10108304697002 3.1364641154621 3.77728265014896 3.20006221402401 3.13294224426404 2.59979625578436 2.59979625578436 3.05392758145134 2.59979625578436 3.16305146276653 2.59979625578436 2.59979625578436 2.59979625578436 3.26661495764191 3.0312983665093 3.06852274975295 2.59979625578436 2.59979625578436 3.52367043205901 3.64088381960222 2.59979625578436 4.38500788950251 5.03503884438223 4.693421589324 4.2292696822675 2.59979625578436 3.72759093882996 6.50255269508527 3.43807603486059 4.34679367264773 4.86742315533715 3.64297008131791 5.83125932826847 3.70832434765359 5.47106350504847 4.20265781854112 3.17623298287933 4.97116669211376 4.75522102641274 6.81357076370885 6.68309901941219 4.64010075843346 5.29555662618981 2.59979625578436 7.99300030780642 5.15509588461251 3.19556340470997 6.81184006784763 4.75197119524923 6.51504218472051 4.8789895458652 3.17356662868593 2.59979625578436 2.59979625578436 3.04165461401528 4.45580925641567 4.82984215995678 6.44748857911842 4.41857129960668 6.17150229521475 3.49834410633833 2.59979625578436 2.59979625578436 3.05198833785288 3.09920040061693 2.59979625578436 2.59979625578436 3.09839870207427 2.59979625578436 2.59979625578436 2.59979625578436 3.2866359024642 2.59979625578436 3.26645129656096 3.17749061347233 3.3970748603418 2.59979625578436 2.59979625578436 2.59979625578436 2.59979625578436 2.59979625578436 2.59979625578436 2.59979625578436 3.09900823605374 3.05906766596064 2.59979625578436 2.59979625578436 2.59979625578436 2.59979625578436 2.59979625578436 2.59979625578436 3.17618018401525 2.59979625578436 3.36724785466784 3.19008785338756 2.59979625578436 3.02411260142883 2.59979625578436 2.59979625578436 3.05910626361496 3.18526268121318 2.59979625578436 2.59979625578436 2.59979625578436 3.19446987617811 2.59979625578436 2.59979625578436 3.11444189945037 3.08982373625139 2.59979625578436 2.59979625578436 2.59979625578436 3.44479857084641 3.16658773388875 3.15924501044427 2.59979625578436 2.59979625578436 2.59979625578436 2.59979625578436 2.59979625578436 2.59979625578436 2.59979625578436 2.59979625578436 2.59979625578436 2.59979625578436 2.59979625578436 3.51261602950284 2.59979625578436 2.59979625578436 2.59979625578436 3.29842715226595 2.59979625578436 2.59979625578436 3.06601140229909 2.59979625578436 2.59979625578436 2.59979625578436 2.59979625578436 3.58791938660392 2.59979625578436 2.59979625578436 2.59979625578436 3.37363417613735 2.59979625578436 3.17372833296139 2.59979625578436 2.59979625578436 3.19836810956745 3.03225364507438 3.0825107763154 3.3307332458249 2.59979625578436 2.59979625578436 2.59979625578436 2.59979625578436 4.11053185892905 3.15037536408807 3.5766943121934 2.59979625578436 3.85146448800297 2.59979625578436 3.39847187901467 2.59979625578436 3.44977478267563 2.59979625578436 3.15073138801272 2.59979625578436 3.47693337962058 3.09253880012922 3.77701508256462 3.19947538049542 3.11932334026827 2.59979625578436 3.33541046017207 3.98146792064773 2.59979625578436 4.8335316077934 2.59979625578436 2.59979625578436 2.59979625578436 2.59979625578436 3.2362970167525 2.59979625578436 3.25797369082606 2.59979625578436 3.37221118168512 2.59979625578436 2.59979625578436 2.59979625578436 2.59979625578436 3.47516363191189 2.59979625578436 2.59979625578436 3.78969911539177 2.59979625578436 3.07195668903267 2.59979625578436 2.59979625578436 2.59979625578436 3.30034534379421 3.09650342821345 2.59979625578436 2.59979625578436 3.72285975990381 3.04961902926352 2.98080741821271 2.59979625578436 2.59979625578436 2.59979625578436 2.59979625578436 2.59979625578436 2.59979625578436 2.59979625578436 3.32153583160461 2.59979625578436 3.97045970576621 3.26470865579439 2.59979625578436 2.59979625578436 2.59979625578436 2.59979625578436 2.59979625578436 3.43507825794058 2.59979625578436 3.30569620533089 3.16827723233197 3.36314563101168 2.59979625578436 2.59979625578436 3.87657932119472 2.59979625578436 2.59979625578436 2.59979625578436 2.59979625578436 2.59979625578436 2.59979625578436 2.59979625578436 2.59979625578436 2.59979625578436 2.59979625578436 3.50069880805217 2.59979625578436 2.59979625578436 2.59979625578436 2.59979625578436 3.23993430627071 3.62020523057581 2.59979625578436 2.59979625578436 2.59979625578436 3.1089290264677 2.59979625578436 2.59979625578436 4.1083370108647 2.59979625578436 3.34678284603657 2.59979625578436 3.46981407879668 2.59979625578436 2.59979625578436 2.59979625578436 2.59979625578436 2.59979625578436 2.59979625578436 2.59979625578436 3.48836367183064 2.59979625578436 3.37541245998031 2.59979625578436 2.59979625578436 2.59979625578436 3.0490669307664 3.25651977128008 2.59979625578436 2.59979625578436 3.45536328277789 2.59979625578436 3.64953552764406 2.59979625578436 2.59979625578436 2.59979625578436 2.59979625578436 4.91053172089911 2.59979625578436 2.59979625578436 2.59979625578436 3.62374438609181 5.10560392698137 3.34135829939782 2.59979625578436 2.59979625578436 3.31341918269739 3.0992041201342 2.59979625578436 2.59979625578436 2.59979625578436 2.59979625578436 2.59979625578436 3.52331060492508 2.59979625578436 2.59979625578436 2.59979625578436 2.59979625578436 2.59979625578436 2.59979625578436 3.13561726277176 2.59979625578436 2.59979625578436 2.59979625578436 3.38765383122753 2.59979625578436 3.34921949652031 2.59979625578436 2.59979625578436 3.28720428082605 2.59979625578436 2.59979625578436 3.36940304494811 2.59979625578436 2.59979625578436 2.59979625578436 2.59979625578436 2.59979625578436 2.59979625578436 2.59979625578436 3.89958109685791 3.33697494199146 2.59979625578436 2.59979625578436 2.59979625578436 3.32869148150303 2.59979625578436 2.59979625578436 2.59979625578436 2.59979625578436 2.59979625578436 2.59979625578436 2.59979625578436 2.59979625578436 3.11591032459858 3.13157995423547 2.59979625578436 2.59979625578436 2.59979625578436 3.21960951687133 2.59979625578436 3.04387460395187 2.59979625578436 2.59979625578436 2.59979625578436 2.59979625578436 3.11225860773288 3.06791717975771 2.59979625578436 2.59979625578436 2.59979625578436 2.59979625578436 3.10040922476677 2.59979625578436 2.59979625578436 2.59979625578436 2.59979625578436 2.59979625578436 2.59979625578436 2.59979625578436 2.59979625578436 2.59979625578436 2.59979625578436 3.46894726186611 2.59979625578436 2.59979625578436 2.59979625578436 2.59979625578436 3.19337031441694 2.59979625578436 2.59979625578436 2.59979625578436 2.59979625578436 2.59979625578436 2.59979625578436 2.59979625578436 2.59979625578436 3.12478781716686 3.3217847703779 2.59979625578436 2.59979625578436 2.59979625578436 3.21175968271509 2.59979625578436 2.59979625578436 2.59979625578436 2.59979625578436 2.59979625578436 2.59979625578436 2.59979625578436 2.59979625578436 2.59979625578436 3.05399940778521 4.45659818115774 2.59979625578436 2.59979625578436 2.59979625578436 2.59979625578436 2.59979625578436 2.59979625578436 2.59979625578436 3.0945433916009 3.22310506880101 3.81116212660665 2.59979625578436 2.59979625578436 2.59979625578436 2.59979625578436 2.59979625578436 2.59979625578436 2.59979625578436 3.52311327369897 2.59979625578436 2.59979625578436 2.59979625578436 2.59979625578436 2.59979625578436 2.59979625578436 2.59979625578436 3.40187214262271 2.59979625578436 2.59979625578436 2.59979625578436 2.59979625578436 2.59979625578436 3.10979399629646 2.59979625578436 2.59979625578436 2.59979625578436 2.59979625578436 2.59979625578436 2.59979625578436 2.59979625578436 2.59979625578436 2.59979625578436 2.59979625578436 2.59979625578436 2.59979625578436 3.12117286708181 2.59979625578436 2.59979625578436 2.59979625578436 3.0324307448167 2.59979625578436 2.59979625578436 2.59979625578436 2.59979625578436 2.59979625578436 2.59979625578436 3.13093185640013 3.06332944846279 2.59979625578436 2.59979625578436 2.59979625578436 3.87770799536307 2.59979625578436 2.59979625578436 2.59979625578436 2.59979625578436 2.59979625578436 2.59979625578436 2.59979625578436 2.59979625578436 2.59979625578436 2.59979625578436 2.59979625578436 2.59979625578436 2.59979625578436 4.29512667387151 2.59979625578436 2.59979625578436 2.59979625578436 2.59979625578436 2.59979625578436 3.11619863125283 2.59979625578436 2.59979625578436 2.59979625578436 2.59979625578436 2.59979625578436 2.59979625578436 2.59979625578436 2.59979625578436 2.59979625578436 2.59979625578436 2.59979625578436 2.59979625578436 2.59979625578436 2.59979625578436 2.59979625578436 2.59979625578436 2.59979625578436 2.59979625578436 2.59979625578436 2.59979625578436 2.59979625578436 2.59979625578436 4.0607334142174 3.38629528969851 2.59979625578436 2.59979625578436 2.59979625578436 2.59979625578436 2.59979625578436 2.59979625578436 2.59979625578436 2.59979625578436 2.59979625578436 3.33771173039697 3.37724948770933 3.37561084007314 2.59979625578436 6.48288428591524 2.59979625578436 6.63898715908894 2.59979625578436 2.59979625578436 2.59979625578436 2.59979625578436 2.59979625578436 2.59979625578436 3.23170429409391 2.59979625578436 3.06320104111917 2.59979625578436 2.59979625578436 2.59979625578436 2.59979625578436 3.20487193917224 2.59979625578436 2.59979625578436 2.59979625578436 2.59979625578436 2.59979625578436 2.59979625578436 2.59979625578436 3.12790887429037
Manes.03G132400.v6.1 9.74779291836801 9.39106993742207 9.82988370048708 9.51628512688358 9.5348019659454 9.54762161138481 9.5829409666643 9.5303910052966 9.3813427466859 9.05370695010779 9.7935094691114 9.76067216446097 10.0267613548247 9.51617090374972 9.58604693815607 9.20111209777039 9.43771101619932 9.38071108451978 9.36533073566589 9.15897926913211 9.35455494334906 10.0371782241141 10.1891546375658 9.91856821661342 9.40411209754313 9.88643575762649 9.39745983254853 10.0673852584401 9.31929234383355 9.1160119573694 9.78444621879236 9.58972163981285 9.88342917507926 9.48567448358362 9.08373747015962 9.71793481285861 9.52285713043647 9.4836195580842 9.41542894304506 9.19061151249782 9.52818725308943 9.3772592192349 9.79773288049488 9.35235191225481 8.88126235052356 9.29473318393861 9.84406992705168 9.62585095399215 9.5862927147846 9.52511324812612 9.76378834446553 9.78720498533637 9.93195397188885 9.52881169254175 8.985002313266 10.2621246708744 9.77351497551596 10.0974476495599 9.20395419952687 9.07905388541445 10.120375524353 10.1247005030379 10.1788570563906 10.1124012439424 9.63753634529039 9.66683491988668 10.0105132691125 10.0654919271152 9.6985292173591 9.12322889390102 9.64161049394202 9.74433393301582 10.4311064635492 9.45194948182585 9.07332623614597 9.5463619011208 9.82709940747847 9.76929605505388 9.19514445259057 9.24024781880307 10.0504978131898 9.57421050267856 10.0015896368328 9.49401770782981 9.12119451824533 9.96224965519812 9.82669028374084 9.63460492634791 9.82360652525774 9.72956643304748 9.91708154729515 9.85889816764088 9.98821552394005 9.62144661131514 8.67110677821872 9.73768694690962 9.58263749891905 10.5743503904644 9.91366216790229 9.60309905717762 9.04412160557117 9.60534783738546 9.62391525559405 10.088606810017 9.55707728904578 9.02157032118274 9.74065190769831 9.74718287229594 9.6637753244535 9.47934138783712 8.97592518695143 9.18603264265997 9.95249199919277 10.01676985127 9.24303158571866 9.50281147146787 9.32758111617695 9.72174225034184 10.0886561500256 9.22376544899007 9.35306712872149 9.55032328893785 10.040155124297 10.0392920793383 9.93401548122275 8.99300227039651 9.9395943959835 9.966940195833 9.64188554460089 10.0528165935928 9.43621575748645 9.99039304914325 10.1342512907038 10.0457194580046 9.07056985008755 9.26325269095836 10.2922275699825 9.95938904553756 9.87819094875312 9.49773129375989 9.73049278353028 9.97457653764738 9.95058945788491 10.0508808714583 9.467331317144 9.28339511160289 9.60186268887738 10.1398960998759 9.85468601000886 9.41944238705008 9.18309510264396 9.63138748068976 10.3023342736519 10.1988482764509 9.71111890676545 10.0039469257871 9.76422788505622 10.3552866655082 9.96307729906119 9.67128005912114 8.51390255435154 9.43274515190564 10.0718194570325 10.0424900516925 9.55543981600131 9.60146678047409 11.4456235855498 10.3881688403441 9.12771455630428 9.87010721332751 9.49879207411318 10.2785099115484 10.0490715260406 10.0622997999975 9.92111108339602 9.6648216448809 10.0960728658068 9.80675580611164 10.1998826955904 9.22595408404668 9.07299421483876 9.6501493440238 9.88386516111618 9.76015879000586 9.74719440924247 9.17140264895363 9.07708176328646 9.18722780025187 10.2769456321204 9.4024013463429 9.56222184845028 10.1905561125756 9.92826729218681 9.94145480748996 9.8954252794406 9.32742938929962 8.7229644349968 10.1006628262397 9.63739101460539 9.724059903173 9.23836303483847 9.19576566798233 9.80333905895611 9.65385553081479 9.73433529459718 9.24268673618412 8.86775623109467 9.95520531096918 9.39831898137633 9.96392433254003 9.16181391454031 9.19959552398618 9.97432930082373 9.6973563304763 9.57147818953492 9.90668129923372 9.44579682148637 9.56111849455345 9.13581946162049 9.12058011610785 9.39386859704648 8.89263641799694 9.90242011620026 9.25082761385936 9.22668179381929 9.15668482555388 10.2874635324462 9.869506109556 8.77167797284304 9.51971664817705 9.34352873619352 9.72141056639678 9.71632180447691 9.50687576761931 9.5611091551084 9.53561060295088 9.08314756158636 9.70817478988427 9.7457176711832 9.84207871422953 9.40619520035699 8.8626879258616 9.37399673908639 9.95517699962507 9.57121489039674 9.28124329403025 8.96044545369563 9.07826937784161 9.56705801113009 9.70382838892334 9.45380329771141 9.02507545623154 9.65017548610299 9.58256772648957 9.73838973183027 9.74033489236797 9.77560524770718 9.3024361178935 9.77294547257367 10.0282279907055 9.53452454961294 9.4325161780965 9.80058475227369 9.67013996452197 9.75009123182138 9.65938523536627 9.10164445533846 9.97854981315767 9.8336268052465 10.0461115703099 9.87728008309085 9.25394589767216 10.2050371847389 10.0504524064287 10.1223234088683 10.2589532014667 9.19277330509235 8.36552708220614 10.5417607833199 10.5061527023214 10.3415141570654 10.0478842202836 9.25728218782528 10.4467887138024 9.97072577142825 10.4508353337342 9.439796102034 8.9677824834236 10.0592265861877 10.269324777586 10.1610077433659 9.93930753999934 9.63343211590247 10.461842739886 9.93975087202766 10.4007696022287 9.171179644784 9.85781581411709 10.4383580820003 10.2442697595352 10.3471812139362 10.5300017054743 9.56431957096872 10.7176962608142 10.1772083764538 10.7145375255995 9.93387048800145 9.43169956649182 9.62255779693355 9.8863234691495 10.1057664055734 9.74832102652308 9.43206584595765 10.3965636505834 10.2443621166455 9.83455170731378 9.902958936557 9.24395325191062 9.96114838373484 10.1035674106006 10.1917380991383 9.54329029483704 9.47243000230413 10.1717528699465 10.0651103077651 10.0749044200547 9.80500859969552 9.10922991277136 9.65258868941489 10.2654961148854 9.89722976611763 9.47803288589764 9.53227939426701 10.1587487370047 10.1494315567325 9.49462157581006 10.092472520031 8.90174306319725 9.59557978301073 10.1187436837916 9.80918824123101 9.87133163426443 8.91801524955899 9.44311003225046 9.91528081520115 9.92280959594758 9.48784855596164 9.46647179977928 9.77964858273022 10.3351819196183 9.92762270860363 9.68239281204165 9.15101504440326 9.56111056461482 9.72763116212491 9.95864049980697 9.422709717093 9.57064108673625 10.0323925564583 9.93039854701926 10.2939361560906 10.1282860634348 10.2408396543695 9.59468141761796 9.3595138276867 9.51167951450464 9.26148682377379 8.75420281941696 9.45838741359045 9.25725564280225 9.48883947284732 9.28018013973943 9.38951442160131 9.17306791858437 9.32696834970216 9.82713318188999 9.68662702768934 9.79458540868787 9.05740675243913 9.57802436098619 9.73713577827435 10.0485399751415 9.83498434303641 9.08412312609934 9.95280261781368 9.82350251359511 9.7588429225685 9.69932406916607 9.81194598682907 10.1376919384137 9.5069502219979 9.73318862527555 9.93734634684561 9.66234741673781 10.4383408152095 9.82965206143795 10.6190745566805 9.93111954685494 9.16897779689162 10.1259055143812 10.213928606403 10.0598619204202 9.43664363185463 9.2284219685098 9.42032154453852 10.0481175882128 9.66685338389301 9.63634673571854 9.01090187031801 9.50350437566521 9.62732670721585 9.9477216575112 9.62479984583847 9.33920830208154 9.82717129596212 9.72553882254409 9.77900050971355 9.3320673577793 9.06665680306674 9.940940422717 10.5436296441717 9.77657003540745 9.17819024416155 9.41094099185357 9.67142268510224 10.3107704101509 9.94146650241109 9.37337303797208 9.44588256809412 10.2512568058962 10.2606412572933 10.3308956365299 9.94524327995393 9.66184031516836 10.4480654390787 10.1611435697848 10.1553586702 10.0152418282638 9.33587026348433 10.2899836410176 10.3857135573838 10.3728559367034 9.60709293758461 9.41036546890315 9.43667727177068 10.2978750959861 9.89857974121438 9.14126314195041 9.83669214192314 10.1375789732058 10.1939729965974 10.3474782536033 9.73667176794728 9.70392526765587 9.43110048676319 10.1722983976887 10.2095796309063 10.0647890490027 9.45731662079813 10.3835740523796 10.5549476326997 10.038633837791 10.1976414243484 9.36485335110619 9.85599977254986 10.0833236130736 10.2368487589463 9.42004375720424 9.45469426688518 9.55276466837864 9.87972164396605 10.266601595128 10.1637448457368 9.95332868736954 9.00137868444301 9.61129618898419 10.2753996235587 10.0005330429506 10.5523430058072 9.40010580933062 9.92638629090081 9.99701577836864 10.0748149165722 9.52579665744309 9.01690910600515 10.5457019030284 9.19332370397716 10.1524201967475 9.4868544769763 9.43354246237999 9.70061368815492 9.42510845919806 9.8713857998776 9.39746053585572 9.32923422500106 9.52169786167063 9.02289808001996 9.61280268771918 9.22124470341311 8.78363983782799 9.59395164086386 9.34042548698221 9.77306816905461 9.1402123592397 9.14112699591023 9.70374022636687 9.5069683918453 9.86131756814366 9.55106232011958 9.00762900309768 9.50968992602811 9.61499808975069 9.79052555351815 9.52163450409069 9.22406081613364 9.54699831830188 9.3023310600716 9.72577111330018 9.27100037188353 8.9326877583004 9.07032677423479 9.44544967709483 9.9096244194606 9.33894719411961 9.08047921391209 9.86738216833422 9.30562116033303 9.73825998711776 9.21604164436441 8.96799923557874 9.66443705715613 9.57961053117438 9.6471115502838 9.88375032526141 9.45664767520046 9.6120944357905 9.48611788045647 9.66223004681761 8.93213714471946 8.79915994928349 9.28702121612956 9.58988614476979 9.71465045683045 9.72625941515221 9.41750830957515 9.25679697700592 9.90872854579106 10.0169628398401 9.85803776184796 9.56461846570472 9.13710545310102 9.53819052841328 10.1347417266989 9.46716991234145 9.11700121139528 9.64549413915293 9.70507195343216 9.78009809080292 9.55170770094916 9.03296286421476 9.44544249926914 9.74044890273275 10.0330978947775 9.59051741118149 9.23837868522821 10.1774851265871 9.87759776890332 10.2474312740794 9.8793034727204 9.931586597279 9.62569148114646 9.95486481433596 9.42191554186328 10.2961587332859 9.74282450986528 9.41384785850057 9.78232152161465 9.60930218601992 10.153306530667 9.9743783646559 9.30523317971002 10.6317628568374 9.81010073726187 10.5506053296801 9.49849689242872 9.69504637321132 10.2598299495401 10.2660472730157 10.0831650376083 9.64930604264169 9.43379531807162 9.75864218764445 9.87636579303657 10.2016915887817 9.60374552435392 9.68411961322651 9.79409840965956 9.75894957434437 9.96438752268365 9.64025049558838 9.80439718285495 9.30276132188598 10.1772627558895 10.2837910887456 9.79020067095102 9.19198919799655 9.3437947419023 10.0677050838035 9.86704129451655 9.63626773459685 8.88548370369177 9.42135546122507 9.88242839647121 9.42663996897265 9.62344899035394 9.53971526224808 10.0336572851784 10.2899992066752 9.73754545539688 9.71768722995418 9.14677280391467 9.64398664994583 9.83059099595839 9.55717544291728 9.67097998853192 9.27941717906591 9.55992764859934 9.80972537449038 10.1381484406143 9.98239206668077 8.99253172642801 9.90530953595594 10.2459405178291 10.4285396181778 9.67570752918514 9.55044674380797 9.02938240370665 9.3904524660588 9.72378492947154 9.82234651841357 9.61460431421075 9.89099238580185 9.93585908282996 10.2119148749436 10.0009887623001 9.24197285513102 9.5073542536348 9.8984371168342 10.1519619303062 9.74189651512701 9.25509701063484 10.2144509001192 10.8485123700848 10.8351850956098 10.2855136281764 9.66613041413804 11.1904629768311 8.92331094836531 10.3371794387203 10.9526120367124 9.68872447100983 9.96246880764441 9.46927297964698 10.6223590779711 10.8218986771323 10.1642759358933 9.35341634651498 9.69175188489686 9.89335618521064 10.3301980524026 9.79696841561885 9.41446760903443 9.79549178310365 9.97554491642603 10.5432227245258 9.59508352344571 9.77821864107765 9.89642708607304 9.54386366223815 10.0046182040812 9.64171430507145 9.28965225142037 9.87919496897172 10.235104116356 10.2974765101473 9.97530379641189 9.19493699561526 10.2088789323918 9.60405745536729 10.850467675895 9.46786489356779 9.49476596799882 10.1520167234714 10.3669254202213 10.2067384143267 9.66813262149631 9.37823917141112 10.0415424898705 9.98715747727297 10.3803325168809 9.69620370462405 10.1966898519991 9.85062998777616 10.2841099082366 10.0373664534873 9.48708540869952 9.61641253605902 10.1412599785233 10.5978206314923 10.3285498498718 9.72473408896339 9.43398103584462 10.192073758992 10.4065723331828 10.326239163189 10.0522239447756 9.8969363040459 9.76414396913275 10.0242582586339 10.2204387414604 10.0356574334742 9.46163231823342 9.43560457840398 9.8566823602397 9.9631156843043 9.53601103817651 9.92195885166019 10.1227698309301 10.1596665912795 10.3503772012329 9.3170932810855 9.63315442810669 9.7897039663456 9.89954127742596 9.83294784999275 9.58899863062097 9.49856539167698 10.2651442459202 10.3656104622234 10.1320740986202 9.86880504441861 9.368132231984 9.90660461190195 9.62026491248348 10.0445715316681 9.18043252095964 9.61498120054775 10.154475958297 10.4519000571202 10.2329254493986 9.40116943184236 9.36180611273848 9.78278406907527 10.667627260658 10.0472087405932 9.87815485425038 9.14134105496143 10.1103525362616
Manes.03G132500.v6.1 8.69440835971219 8.53657246540632 8.53829210794774 8.78012024136009 8.2880368330291 9.1616490891538 8.83328883619423 8.53093754123286 8.52701307734334 8.37949924437192 9.16484339094081 8.57726853740527 8.95408931612172 9.48647976763517 8.89961774492459 9.0289428555648 8.70735936043993 8.4158096857622 8.72099924763618 8.02618174187665 9.28168902494322 9.46132690313222 9.44011250525957 9.28269843104922 8.81237096629726 9.37843891522834 9.16564110831856 9.27831637611249 8.76954750297998 8.37755663595068 9.04385458598489 9.25241835700415 9.23187571922691 9.08494270287509 8.32732333450842 9.39050983902087 8.67148549965864 8.42552090591304 8.54785061931529 8.50276122386207 9.20287747859114 9.25093838217851 9.19833285977818 9.17069924766072 8.82173416839103 8.94696517257323 8.46533116954481 8.2756815668935 8.31526045957656 8.52266215889218 8.94673929812394 8.68819453944937 8.98147147915736 8.87411063835874 8.31642634902371 9.22207877109575 8.70607910654736 8.8191082970451 8.73683220589267 8.3155984053929 9.02704404913703 8.61274757400197 8.66703308629568 7.97431623728374 8.69908709402002 8.94197027848379 8.87743744952469 9.14498979546423 9.13904533787255 8.52913766690934 9.2849508342995 8.61646441167066 9.53165748989076 8.28198142796112 8.55697794490674 8.86266259672855 8.21052708398365 8.70206739881303 9.27693920632688 8.46891381782268 9.31432887209169 8.61424749489313 8.53350703368348 8.37131300331473 8.16309774616581 8.76775762385029 8.21195516538302 8.45817551739995 8.9137381157393 8.8297354668998 9.20187212104478 8.81916285111003 8.7779080888181 8.80220323376882 9.24187219509942 8.7847589255918 8.30210960285436 8.8185780014087 8.44894811332107 8.4276882034824 8.37233590030825 8.76886977392935 8.42630945917505 8.91653661056039 8.33470070982948 8.63700678767732 8.90144053286228 8.69192207889289 8.18525854043412 8.82164805161758 9.04747345715612 8.65003188156896 8.98521725874729 8.29885732050554 7.96305487256841 8.74745602501886 8.26930782362222 8.81985185848403 9.34243857573168 8.39770460645713 8.43579674815108 9.31858017890958 8.50518750533356 8.75564176265112 8.89177530685521 8.53675425043613 9.06532305898389 8.49287646465381 8.33795185448816 8.86030485105869 8.33513626061909 9.08981884914278 8.84412913858839 8.79557681814607 8.73138047500736 8.81805733303959 8.99360032491146 8.92589656534493 8.67654493669542 8.58209583897652 8.74076161560652 9.14478429708605 8.69101679313115 9.1068849492698 8.29101376968926 7.77164792049742 9.04109346400409 8.72704349800689 8.94816417703891 7.37206839226359 8.35618465945386 8.98613616019486 9.1433256146106 8.88499526785271 9.06614985014489 8.84791314298186 9.74135201820885 9.14240092499841 8.52753718473993 8.79180937769895 8.59267299225847 9.1051584694717 8.92828914760957 9.019563205542 8.606618137945 8.53170164088252 8.91542334337928 8.91852971954349 7.85111275551785 8.72282989634936 8.71169209741159 8.58553342842281 8.47448418957325 8.74672875518498 8.03420438149326 8.50623663612285 9.04667644088631 8.32772889151608 8.47308305249844 8.82050805815196 7.99513458017447 9.08767154112225 9.30148541465412 9.06103049858903 9.06411279382258 8.55005221393027 9.02523425538101 8.83456494955907 9.20811063201826 8.82607779392502 8.69900773752702 8.92110746521281 9.04445608147282 8.9828650765624 9.08045191107797 9.02245878860077 8.51255324884758 9.00552678433098 9.04413757750607 8.79251076953275 9.22961880949464 8.88881175024728 9.95722590362963 9.20875357950676 8.62569458449386 8.75613403728687 8.55401681815026 9.53181960303092 9.48460186625339 9.45164838698185 9.17774612908053 8.88260744527681 9.64748214710219 9.48157641467149 8.96518701160829 8.81368365039092 7.72488331353724 9.28118220209662 8.2794626742331 8.66707769891134 8.88696262588476 8.3741074371179 8.59164282807834 8.86128150946039 8.43959733788877 9.18015069913509 8.19186088862796 9.33355476640949 7.40361499501239 8.73163234386366 9.29917180519284 8.80248555857645 8.35833530872636 8.97733645619495 8.64226368936498 9.07311397724121 8.95991623268879 9.5120038133546 8.81973822254279 9.05367375583457 9.05645204500489 8.48461400361592 8.87834261272519 8.7212789490983 8.3283568810034 8.29723351431716 8.19310638767422 8.68452111173629 8.50667161540013 8.47799148315357 8.9346019189936 8.4822664018792 9.32792049204769 9.03279882111203 8.27594736439018 9.24119271715833 9.18178517134033 8.8325439165846 9.36017461540137 8.9115735547532 9.23856363291067 8.64426908175936 9.21686396464292 8.42133402667877 8.07469211803465 9.03150210048423 8.60995558220343 9.89415778793466 9.19595442057674 9.0407562848437 8.50968023179626 8.37385820746638 9.26062802702024 9.14461375160107 9.06746389151038 8.48533953938284 8.65690326733173 9.19009907987837 9.01323956060205 9.06672247211998 8.54016738045107 8.99312833704298 9.01937753518104 8.72460622753001 9.44538346624308 8.2637896581972 7.96332739368949 8.22074431494925 8.5363916807828 9.06022386490737 8.03986543723958 8.92150127450187 9.17919769752138 9.18293169227262 9.13255869532723 8.66189872740893 8.96295083654205 8.70886113847487 9.44663922416747 9.45667745448795 9.05991176186886 9.25974767651154 8.64817358525565 9.0206032420716 9.25354697016504 9.40944482998805 9.3463173560368 8.81486680800828 9.30559400408745 9.11338126949241 9.26469584334902 8.69135927080793 8.21278789978896 9.26132702981564 9.162331752851 8.50033721083681 8.87191396914168 8.70378996245224 8.94589793117547 9.491035956382 8.62721578555248 8.76896616294669 8.70243111694307 9.49023144330594 9.43623824977047 9.03412151858333 9.06024586263081 8.16677091555219 9.0230469002952 8.62195413705635 8.45441173809377 8.61685160027524 7.71836399231082 8.80144935197426 8.92573892560756 8.38996619406056 8.76816137181367 8.49500267365336 8.59244398098746 8.76220663310475 8.55165916099925 8.20211603817717 8.67100678290663 9.52418724149455 9.50622522777622 9.06528150715889 9.10096659453416 9.12005904398787 9.28534825191119 9.04621580605328 8.84640140968489 9.0395650577863 8.89265007882987 8.87260092844462 9.45321595963352 9.21986795751098 9.53538174316786 9.10181187069528 9.24532093506479 9.73123138377069 9.41329687289691 9.00393006542822 9.58872975709202 9.37306440576123 8.36767314495264 8.37763434745018 9.1827677520399 8.77201072541936 9.15101666949618 9.21735954454824 8.84732470035767 9.07699831033084 8.76400911960402 8.81440775977592 9.7659129132414 9.20187824844596 9.16055698784831 9.18931528999852 8.75003167390168 9.60636203359865 9.15640416952606 8.6500840950832 9.18407305015105 8.69649371804059 9.68265394562368 8.99502098376657 8.68493671324231 8.96796440352846 8.92732040689906 9.42049331095408 8.75173294508524 8.63147840269403 9.20970793728216 8.71730585127806 8.97469491315223 8.52697207902546 8.99657054349329 8.93468797813985 8.48977143623242 9.59493526822882 9.22355928865734 9.41003515465663 9.08960444195564 8.84434907303991 9.22785713295632 9.55845678680037 9.24255941338907 9.04002257666264 8.62014594737813 9.48429790414342 9.01535544874692 9.71899591763651 9.47899553510212 9.01015131411886 9.75804444132655 8.97941482894751 8.7772519562965 9.42026641067843 9.1827514632877 10.1118391933988 9.20923906062445 9.17728686593433 8.86370365933455 8.69512454624576 8.80881608978545 8.55509680689741 8.7122465392741 8.35146604508357 8.47906662406207 9.00112036612858 9.1154778081657 9.39067950694156 9.15410935609537 8.7153426521502 8.88772056652048 8.80472119700152 8.67941113735898 9.01291385007749 8.52872874567342 8.83814715479306 9.14969048781694 8.95541099381428 8.58081345483911 8.52171127250255 8.89412566645508 8.89663131480347 8.53467929973428 8.79716801859946 9.09753477551312 8.58218794677562 9.02115235699368 9.34696118659814 8.79495416094127 8.71826268515217 9.08245727638442 9.04568407807487 9.01763413294052 9.13689077985161 8.55749173086044 8.86410533334008 8.89460858397405 9.22700502785597 8.62784440693469 8.19566964128825 8.67982124675504 9.14136574956212 8.91047187655674 8.86697334976486 8.65367013339837 7.98473974496779 8.93593834119956 9.12614816246619 8.28387596752854 8.95427707558607 8.44432685579002 9.22906722974629 9.37183861128236 9.85917683209491 9.26724805704249 8.96124869960944 9.15501221759757 8.91803214209032 8.25293651207001 8.52112336844685 8.2634133259793 9.17000191848242 9.19332370397716 8.39566843148779 9.13663692190734 8.7147633095195 9.53526143990481 8.91888698877743 9.0767038946021 8.41576212561305 8.47986378299311 9.40993916594391 9.25518291687693 9.34765063878249 8.87448014095545 9.38106974881012 9.20973065911833 8.92633358500825 8.08897022863475 9.05955259102938 8.84749266592039 9.49965619032391 9.43052562937274 8.95766413549864 9.20328257912624 8.51609408140203 9.50814345681213 9.24532593068672 9.41711875661554 9.12332449897866 8.84036460488051 9.51300322130326 8.82755185299796 8.69371437334148 8.81493185755855 8.82848841991869 9.32256772984373 9.24281760189996 9.13295275712229 8.77656562966393 8.62997307483479 9.4769358445233 9.26873604744091 9.16668216198782 8.67533747124706 8.63592339176825 9.60331605248433 9.43110213595358 8.65990739280638 9.0487565885215 9.01450581814167 9.12508260935611 8.86310631032876 9.00688719305507 9.26875555474172 8.75608606308395 9.9279758440655 8.87846066445172 8.83047052492632 8.85848337802776 9.07887614513198 9.18010698528565 9.12041321494345 8.62252302019941 9.09371372756856 8.62371625395016 9.86660051933113 9.00199284446354 9.06914042597184 8.73522886261002 8.43660455666904 9.04012750201513 8.23787525997083 8.47320021461876 8.93284202669134 8.67767331915413 9.55846121784628 8.73086662774585 8.86331822990713 8.75716594066445 8.44292632690384 8.84573154445087 8.64426000935034 9.00043088844264 8.56615556886717 8.98827919642511 8.08066541349152 9.11671310206267 8.74546915980311 8.94254529647706 8.16223936642236 8.46364294579671 9.12609209914912 8.11364370439889 8.66593773175319 8.84546908519944 8.18503060456859 9.53190872097999 8.86496064019377 8.59515470188713 8.44134019728812 8.59443423369794 8.59398160552882 8.34398997471622 9.05193815381768 8.780630384459 8.36023812895216 8.67127037184275 8.4150140814488 8.41029753309348 8.25302978239533 8.40445012466246 8.54349082355233 9.03609179537542 8.788575188302 9.16682553481171 9.31402040951795 8.76557051223152 9.60184050571414 9.04742520813954 8.10928394294993 8.41169217987838 9.16902897366506 8.75921528889092 8.77602030385867 9.11966401723021 8.74221189479467 9.28282284835102 9.08253215133407 8.50783969523427 8.14157435702868 8.43243605195189 9.72889079537797 8.25579126407837 8.69180838318059 8.81043671930171 8.44643792747073 8.97953850518252 8.63630019612017 8.33744578124992 8.86501879638476 8.91029362463989 8.78420558791643 9.25503894307811 8.36487308698975 8.50419862758643 8.87008104184732 9.49629504785892 9.14048887119808 8.79484740473753 9.04678623514285 8.24415018493675 9.07975095524681 9.19394825861126 8.72577859838766 9.17882333429252 8.57052900114018 9.11088522537896 9.42136006587638 8.58117934956353 9.24457163766501 8.12091613562791 8.75836207851789 9.01944824625535 8.04876989249317 8.63885613415382 8.38220836776453 9.46300730865469 8.89724382796911 9.03633084209297 8.45563136885398 8.33936567304474 8.84063178295917 9.14060664788737 8.69327292984948 8.63012195357108 8.63834782245058 9.61940402024577 9.47597882641859 8.59883141038696 9.49695963158296 8.97226954262538 7.81081116165102 9.09324258000249 7.93722832452502 8.656545685558 8.77310500562264 8.35860602097129 8.88660123868982 8.65230960753279 9.43547829464 9.08430948083833 8.54697543268044 8.85768266950717 8.49277009080849 8.51931079774736 8.68404899814312 8.61630809237771 8.8637653787691 8.67613090362108 8.75096504610302 8.9152101192425 8.66098774565974 9.21617358014235 9.11569762417498 9.03851862655022 8.38619158367709 8.7701717337934 9.1048630624522 8.96838728542483 9.2245024069517 8.47514893375811 7.97640930739529 9.65398143085059 8.41620374205097 8.54339889817629 8.61281874980003 8.3922734533385 7.98544224862478 8.82204399962858 8.26867425857903 7.96935708780931 8.58438190732312 10.0343230584935 9.22842466233892 9.78761339066012 8.88642717795059 8.45627868632028 9.68845269644894 9.38620314923595 9.16416663633109 8.91027751349117 8.80415266512365 8.40484217565339 8.89591560133056 9.24702626602531 7.97895569981265 8.27764453625572 8.88268133186549 9.05910954772101 7.81634577172025 9.14095686888858 8.52823236297711 9.43475435670719 8.80910103849149 8.82562675489596 8.25721823720848 8.77646412174447 8.97977548027834 8.78175948471733 7.88848235844221 8.48575512063074 7.71099685281991 8.78430664939536 9.24486890066142 8.42684819988295 8.77311345827477 7.78325949189609 9.39369097014396 8.93845077914893 8.68645694014527 7.80614546121784 7.86757152977613 9.01767235074909 8.95231034898719 9.34053450629234 8.30497310553396 8.52817995726584 9.39771651616251 9.48132632467409 8.45994942744642 9.29041820191321 8.6554832925036 8.83425398861906
Manes.03G132600.v6.1 8.63160967388361 8.43211084302421 8.21523730340099 7.46041289589942 8.24561759816992 7.47218149754127 7.34592813121072 7.59106088838156 6.65353087706309 6.95480439744403 8.15852543329991 7.76382189000233 7.6618007352101 7.75821154519425 8.33107357406186 7.07750719228279 7.00895523369581 7.97970606023416 7.86556089365589 8.77972742918303 7.26851943824779 7.21340131644522 7.71465252937728 7.65001194266096 8.07003721701219 8.20854068616915 7.63690209383699 7.42696708458218 7.84292106587044 7.58529784712253 8.89125535947422 6.98378110310974 8.0801155050541 7.39194620215501 8.12875869992263 8.70734844810688 7.34554793867214 7.29576793615067 8.41235474736339 6.97435846541341 7.68606711343303 6.64561810308297 7.54139269033344 7.86719587828304 7.57638718274498 6.94077015859383 7.12373658054741 7.76714495083639 7.89910198303175 8.80457292874619 7.72410193229785 7.75936357467412 7.85847560259518 7.7790517107426 7.29649326101972 7.62425871412452 7.30801190430744 7.51275703541898 6.7995429149249 9.06752000478293 8.75149897207189 7.86738462855282 8.44096302402492 7.76317804291259 8.73339061403788 6.87841866074887 7.51141998273075 7.53043169438945 6.8348439219885 7.05210245093999 6.77584190363782 6.98892194316659 8.19317337996265 7.79075027307745 7.74487715286713 7.31563810067236 7.73474446223549 7.84202534414901 7.76215498910536 8.35876821898279 7.94673356864579 7.69483599055591 8.93590444701566 7.57823086138533 7.47248278466619 8.04674776938387 8.66226012471035 8.52318124178329 8.16657276231888 8.38031119172513 7.70319158588876 7.3211874051494 8.17562391555821 7.5296308133989 8.35969191497654 7.96016772498445 7.61729176794164 6.9423722439312 7.39321058036656 7.22989302848113 8.08713072810422 7.37268757549232 7.57957766148981 8.62626546000463 7.66694504603279 8.53626740445248 7.62472132795178 8.01677048617392 7.52401163721761 7.69127698854588 7.00139598244811 7.08853273002408 7.43173540356694 8.58299757030972 7.71361259554064 7.9697439704327 7.81121992779229 7.73659342790731 6.92196977765252 7.68565016358006 6.72353273993304 6.47138951272917 6.8970435082889 7.82313004007384 7.727998551582 6.02840371692683 6.45044225868074 7.49087475424833 7.54063959023482 7.79657509246277 7.35944507282827 7.38641326833776 7.59810122239413 7.7558382687326 7.78064580087474 7.67902367260337 7.88872735171295 7.74318369611169 7.84693005481673 7.26559513117721 6.61644096518902 6.8811082431859 7.29779677777758 7.35203065513721 9.44412296684432 9.16174869454855 7.13246408058467 7.47921348251861 7.69027170879948 8.63089353439189 8.0527294081262 7.16013609437463 7.81688558813465 8.19040919590638 8.0872766586293 7.89464672252347 8.03611227666371 7.64308300697138 7.83885726017307 7.11360561746425 7.39367181343518 6.92336889033269 7.39980817251607 8.02119526415679 7.15840828476094 7.47401425209911 8.01856034970859 7.63531659297593 8.97914239921955 8.10005087267503 7.16636683283638 8.09312359624027 8.01408089008698 8.14662384266919 8.77750245043002 8.93267181564051 8.21285987767095 7.0132310644386 7.92041550146462 7.3090586589855 8.45439723735118 7.94962520769165 8.7717582059645 7.99832779542114 8.37731974019058 8.01429198868021 7.54926061228863 7.81381633478253 8.07564336250047 8.42653027503141 8.92685487789923 8.58164720052869 7.22921505131361 7.18931197986564 7.20568742092714 7.21712981772412 8.62806136041624 7.03948137807355 6.96963231194686 7.60374652339598 7.44246641335705 6.53739462043024 7.85851012615333 6.67924337455827 7.43940545064949 8.03777450636202 7.39408270155433 7.1336890259669 7.01498187249717 7.54439125224703 7.62518458464923 7.47597336447434 8.01934470936025 6.96719433641548 7.20383312278624 7.10298745680611 6.83062181307824 7.08472993284503 8.35664380382779 7.31121091963842 6.48519379450063 7.78428280558088 7.8314102994743 6.67248080802991 6.84277097730454 7.04032784534605 6.99853461601431 7.54499760352476 6.93088482687172 7.79156319331699 6.98998083281473 7.02925563932408 7.67743097704809 7.05236026953427 6.94582683563002 7.51824816527946 6.61589217856227 7.49488414468084 6.53352407172594 7.46032642255116 6.99097308475545 7.5472055396454 7.3392470504727 7.08661261693734 7.8243929739906 7.21868028158975 6.97316737860499 7.28931342504261 6.62465947198621 7.67867196802571 6.98041025351266 7.45321479866188 8.62031923185597 6.68581586760805 7.45416833932802 6.76206520364502 6.68309901941219 6.77796734103866 7.11113719284392 7.69352243165836 6.38269487191165 6.7686446479121 7.66374658182267 6.72497275915065 7.68768173414064 6.97687135401382 7.84203100424571 8.1888440338696 7.09286454109031 7.67602996662537 7.50428243412436 7.35309807585706 7.47112048968897 6.97720718186016 7.11323473617546 7.03847103560388 7.97262467360036 8.0565317600251 8.38878601475846 7.51607242291398 8.28915964332036 8.1854317255658 6.35607055672948 8.1122903737673 6.83137414885416 8.72337926943016 7.36952434333322 7.19263278577529 7.64984133010857 8.23149211911088 8.4908314335636 7.78686878918278 7.87594825909977 8.31796569182086 7.08863650643824 7.53210743657287 8.02177898520221 7.58912714123683 7.56563316580665 6.6399299881818 7.84186754062532 6.84355056993883 6.63977871388807 7.64766099832572 7.29454412830612 7.96386551822601 7.42308106218917 6.99478645303446 6.510701185529 6.81740176810197 7.35026983759612 7.52503047197019 7.03574328200161 8.64214860918259 7.30085425946057 7.26476450330091 6.84597690878047 7.10553347035623 8.15817185909007 7.54233527750925 7.37036958821078 6.86046495992077 7.09255011270327 7.68700373386119 6.44721458129218 7.00243902781672 6.21640155735534 7.16221535613775 6.89241982958164 6.7735508601875 6.58101093345832 7.67544631309965 6.28297791613009 7.70530038156553 7.05148103659603 6.8010822089426 7.84060974302005 7.02500963172679 7.29496336209103 7.53201866947815 7.16621057156987 7.92545680947599 6.52369462230735 6.73790699957063 6.86372029101039 6.77095823551043 7.77638182940374 6.00097657010831 7.21143369040152 6.9788685253691 7.77762118870104 7.1296811131965 6.78828979798257 6.64444699027883 7.12911243792561 7.16850106569271 7.53756200659212 7.42889213621394 6.88383956740134 7.49655905888005 8.17514498353905 7.06159657361972 7.87916109891986 6.50959690284675 6.96439689872977 6.98772978090483 7.76166892590275 6.33281841682076 7.50614791640481 6.86516634318974 7.19846453535752 7.29119716463739 7.52670152558695 7.05654050722657 7.83489292076901 7.06393628396346 7.3823711414439 8.22466784957265 6.83315399704221 6.28669364989725 7.8991993331037 7.93972410782909 7.0583355972042 7.28466801604311 7.16959462674577 6.89846117401788 7.37479961001831 7.76664707010226 7.38633257759775 7.8716839376482 6.32583357897346 6.350357264757 6.98570223943971 7.64489155343351 8.72259386366377 6.85057677400854 7.46345246117346 7.01974693568388 7.37994222312894 7.208973875601 6.90523737107111 7.86743220145904 7.33508410387746 6.2633544673336 7.06112220107116 7.74875564654656 7.01340245265273 7.97369719578144 6.98034245190423 6.71616565512743 7.34511412715792 7.21082298045755 7.77230408461027 7.1089768686586 6.81050731810267 7.27369284787201 7.40414445296095 7.09220815584124 6.74767234439784 7.35609931322174 7.57109578029826 6.60958423814191 7.96706285151757 7.69089423244594 7.75229678733848 6.93114379081414 7.46794767518098 6.61953617960387 7.14667241371518 7.63934519763841 7.73278909275651 7.2554718460582 7.83007983358277 7.67015113892976 8.11060681624583 7.81487237615824 7.65396375661689 8.29884261918005 7.33352918183926 8.17918762567414 7.84758701570696 7.54973227604978 7.22860545429601 6.82871229759223 8.28928469207707 7.97207611800996 8.44499901129717 7.36776102958383 8.02304201884355 7.701890462822 7.38065839383463 7.78968230191029 7.5812100043614 7.17372884107086 6.40103078430934 7.54252951108355 7.44193189939214 8.29754685604269 7.37644478995365 8.1135288355723 7.26951449153066 7.80908155010068 7.22292495488856 7.10508209549376 7.73413407451253 7.3571781998048 8.34668013955993 7.51323695918393 7.39164718541765 7.70585510296017 7.21448879625326 7.6297795099632 8.08065813583052 7.9992266524806 7.90549733153224 5.92077099008817 7.96145703488207 9.96849727346957 7.14196468697679 6.59685273848015 7.32229364821166 7.26381864613772 8.83631007840399 7.91705038897704 8.67876659333675 8.91395264194151 2.59979625578436 8.04684835555805 7.31160038554703 7.15412230682795 7.22213230096518 6.31674393734317 7.40513222621217 7.65405143400079 8.10511764428677 7.90516679891889 7.78753834666981 6.80933466734386 7.29140445186619 8.53256576014335 8.26108262311947 7.60081365477849 7.67651301792833 7.29013800716629 8.88044866830458 7.25059821383347 7.88367336288458 7.65758594844033 7.76412389917411 7.17640870208353 7.42625392698796 7.1348622909438 7.08240595126069 7.36079917979674 6.91428202739236 6.98313861366563 7.55740641664012 6.79049251492922 7.93370505383056 7.98368623147689 7.10030855903356 7.39564641089681 7.12153074840045 7.73154194318915 6.34170679105267 7.20124322920653 7.9747708134487 7.13622076393972 7.62786492160367 8.76569462730876 7.54873080691957 7.03989718837833 7.82792750175929 7.78390262070482 8.15246128145769 7.94710399240591 7.41267594999274 6.52971038073034 8.04623966288362 8.17641770046123 5.97236643149392 6.72450582334271 7.44684564860092 7.6922615725863 7.77540516435218 6.86671780549692 7.34734409792307 7.47368770761992 7.44248921854205 7.59475194708736 7.17858460735915 7.64723357746947 7.23809222010997 7.75816560011837 9.02473544453905 7.81030440224252 7.33095509441787 7.84434072605967 8.32476066747931 8.16178291811505 7.47414536904125 7.16018163052854 8.19267814319288 8.58806434896792 9.21055495312155 7.35783790103334 7.70864739125555 7.42552272174069 7.72483159650864 7.07088241756389 7.67137690305589 7.26635304954049 8.1535381320646 7.43158518614163 8.32226908372256 7.47182856463305 7.41058883868185 7.54577712032003 8.31239341904313 7.43373740664831 7.77109741897047 8.07676842758289 7.34239951894933 8.52673275179613 7.61737968152689 7.90513099923849 8.76808214416506 8.26066556699448 6.89153334945881 7.4364945782725 8.51548432110108 7.51919405448688 7.26204981432398 7.91073505163496 8.50135405432602 8.28435390780333 7.66809826573463 6.78697498960948 7.13865881585631 7.69533539285859 7.1546019680065 7.08945573070628 7.603356782465 7.60862477093564 8.08560901344214 7.61364333745011 6.80483709694406 7.39703703907353 7.62375130648053 8.1229163000946 7.66589646795285 7.6970092827253 7.28452890897204 7.83826632392883 8.07538551667322 7.56637150504008 7.51949981225156 8.25579126407837 8.14802252112657 7.97644083127402 7.55967100389864 7.3565306613435 7.32371964254632 7.11141868835024 7.69980956992254 6.89164434464167 9.0479443075689 5.21631662540804 9.04643751491583 7.96927559461136 8.13630784532855 7.85486841410992 7.13243045707687 8.16091801563635 7.18604331974168 8.09078991762402 8.89518224666863 7.25113925418351 7.03247135586579 7.03793020426555 7.38908156991892 7.12553956773331 7.20006334148697 8.02065922998254 7.47151745911727 8.32283238525689 7.10215260202359 7.5910571830924 8.42118711194959 7.9114888001203 8.96850386367729 7.57700944905942 8.37229633254504 8.66248670381692 7.39947979136679 8.55655772754408 8.53741139914093 8.66736725605575 8.9692695908692 7.47244091285276 8.64406024501966 7.4547959758289 7.46778694717276 7.81772191024017 7.5091668834803 7.7602118421088 8.55708038349637 7.24334108625058 8.2232437242488 7.70142267357365 7.9197401872116 7.53038375606741 7.78890277876693 7.96830492050025 7.0709377269317 7.62612931959444 7.3483909918383 7.88455318278292 7.17045493874628 7.62118589083281 7.77378798610762 7.77365055276595 7.39293982052233 7.32497139976271 7.94579155828312 7.96298884272906 7.59395663218736 7.2690664591945 6.74888796903141 7.5630213832708 7.36363968804472 8.08213541312879 7.38099665476773 7.59479965167093 7.18782988349403 7.3383722497692 7.14357555845073 7.54310378272573 7.4779719624681 9.04219469442944 7.65585250471902 7.46001315751874 7.77662964020744 6.97150505988424 7.1782571727513 7.98126040932536 6.99783494673288 6.44494285993448 7.3944786222568 7.57298330853922 7.44024010280256 8.38588225957301 6.16475827232916 7.07664493580747 7.06551345897074 7.55407643347984 7.59786565198737 7.47617346744334 6.9578316640931 7.67242107204312 8.22035774692542 7.79337063051622 6.94850292013924 7.24236335352308 8.60355547414598 7.69346333831236 7.22857444892072 7.66626888237762 7.21540513675938 7.09440955637065 8.32371650892255 7.67932656254475 7.11764535101941 7.0922267908121 6.43789717432484 6.75442121445357 8.67504594442313 8.01222520796923 7.45686373468804 7.9525655360129 7.43767464685335 7.96026087848831 7.24147660449576 7.20810496759622 7.36803279624572 8.87695403373373 8.68013897011272 7.84583698642647 7.49205348870517 7.40381308991031 9.02243531830698 7.74234756203032 6.74164276465029 7.35232236549018 7.60596206107361 7.58610962500095 8.49055079817554 7.49434490701172
Manes.03G132700.v6.1 5.39658794440115 6.42256737763536 5.38271598606461 6.64908665396753 5.91653693706548 5.78513933720139 5.72252674898523 5.74251815873192 6.83203246352463 6.4493929110594 5.34697820774253 5.6236695551477 5.01510144220092 6.01845142260923 4.97848858299512 5.77263119232012 6.13090596537304 5.40690247268181 5.03206727848914 4.55548773694474 6.66976271018589 7.35526677666976 6.12651324352566 6.17708982441502 5.11445228531306 5.66380974727979 6.33800266369659 4.41789579572278 6.34540838083565 6.00967362547127 5.43749628097389 7.06427146084136 5.5339826676193 6.90317761894865 5.92381254890966 5.38583086355582 5.82524622775982 5.20247229796994 5.80054519591117 6.21756195331913 6.23865254959393 6.46289551357222 5.49687371555216 6.04223905389013 5.77777280757589 6.04467867207776 6.28615687551726 5.43154941260091 4.91756613598931 6.57066786243618 5.90776493256397 6.57235568176487 5.25413820762222 6.2456607606494 6.35986715212187 6.26040822017375 6.05818548534641 5.92183092639383 6.55310767376746 5.64805129524658 6.28673102963331 6.18460111345493 5.14005807137779 6.32364397525139 5.60393666100925 5.55185296303265 5.99883833007945 5.63527861157388 6.51862995970827 6.30369205813501 6.2221265756201 6.7933663383607 5.79941288691119 5.36305375509599 6.53526458751034 5.4918938709858 7.18089454463665 5.36256591661948 6.2430575408271 5.24633124407731 5.69426052896026 6.50783139841684 5.65740434164636 6.28141374090361 5.30578874886431 5.48824569922582 5.68504068432848 5.38488062216022 5.90637656076116 5.4525517403318 5.72024799435132 6.28783002548323 6.43599913120801 5.99322829609577 5.6713578930303 5.39092330953209 5.89917061464312 6.63723597393975 6.27619234018391 6.12331349024738 6.73206653306082 6.66706798512905 6.42166224978176 6.2890268387677 2.59979625578436 6.72422672360592 6.24840275725216 6.59797803028919 5.40330624305604 5.22635412058892 5.91929517352754 5.89508439140488 6.50621170091426 6.08276542675421 5.67228931414433 5.77757432936895 6.57943786610803 5.72816809888171 6.28723435287415 5.30286778246283 6.18157660444615 6.91296655499857 6.62451866058176 5.58764964918762 6.56921621740395 6.97325255469343 6.00556597368399 7.0158145704031 5.23070429151555 6.62558986418668 6.91966396927101 6.21327330860848 5.81443089877768 6.20134456310333 6.95953622773325 6.28093137468687 7.04547705186199 6.57166215435672 6.31153985790708 7.03957484797427 5.52489448982761 6.69383885211526 6.42083273064246 6.87322688453742 4.81442424437394 5.21112789518231 6.12174647880506 6.45857652966238 6.39234406388153 6.46902882030237 5.99228303813078 6.04011052882019 6.44683411607609 6.35233984232845 7.03664134331065 6.66544670759956 5.66471065917346 6.45711805538683 6.15640680151204 6.73546943254029 6.82481695257636 6.47155072455995 6.84249374579079 6.16115473500446 6.71141245475707 6.7478805611117 6.88413961160629 6.73531557429262 2.59979625578436 5.65894192419844 5.78272133683496 6.00238359814254 5.51107876333673 6.42141080809646 5.00937496793056 5.66524612506823 6.32655766823615 6.40490793027547 6.2919413829588 2.59979625578436 5.6473038086434 5.88854666449406 5.57095469552833 5.9565007805774 5.74483027122366 5.95825422652681 6.29233022402296 6.45393055091433 5.46116239503998 5.9988425466226 5.74971678096238 6.0935615530391 6.54921874603689 5.81151376332113 6.11322994695551 6.9993956535976 7.28794097247554 6.78294227766509 6.96057222941505 6.60762897860788 7.11744190753775 7.11142131811606 6.78745310049313 6.82171369322152 6.44359370175883 7.16454773056588 7.67499815056491 7.1336890259669 6.29138386845216 7.13423927611364 6.57704763277121 7.10861689249964 7.65822324246941 6.95142710826015 5.81913437853578 6.46042694945381 6.61831178202778 6.87074792179876 5.86877754648415 6.41200362300027 6.80007865577739 6.41677126014623 6.68199917537657 6.85012067671932 6.83447984031091 6.86566638736809 4.31843382324052 7.02964350660712 6.22104387466086 5.85971386942001 6.35060565624947 6.93322739046432 6.90562409843259 6.83811267775077 6.70551878897711 6.49184258285008 6.31276030222918 7.27683710224935 6.46710910273186 6.9043944246464 7.24597544204128 7.25342892504829 7.55415783323428 6.27297370235278 7.00347210480999 6.99068687353988 6.35903071797846 7.10470414281744 6.91022112706292 6.69843297526522 6.70281702203352 6.68509475382282 6.8177700649301 6.66654891848955 6.57730600394854 7.03792377616286 6.97234994017089 7.01322174523029 6.89356851569331 7.52699923218075 7.2687123796413 7.08169545120631 6.89197023754994 6.18790638091138 6.58555664013059 6.27265249123452 6.74268838075902 7.1502721656463 7.28462313801525 6.78221472616372 6.82320354021827 5.91577533840209 7.16033988714192 7.19113485501299 6.28872268157549 6.52207856919546 6.38067238770543 7.11875257968409 7.59572152124845 6.36684838738472 6.397839331861 7.00231264248089 6.92990041986389 7.67437388856088 7.2124592568728 6.35394670178567 7.5057786454075 7.02405293714996 7.27473515726365 6.27668466110569 5.90151388163889 6.07211112625999 6.66800475250833 7.56277803713153 6.93070221018292 6.63608569597045 7.4570804769867 7.26398579646367 7.13635299977669 6.89297691938315 6.80944337012208 6.74690861937578 6.83826498827653 7.78395409042451 7.09983423739615 6.92913472436175 7.33313253385644 6.98362648701324 6.22830993397809 7.27632462129972 7.56172403016708 7.55261514662762 7.26644593933102 7.79373298847044 6.77336998578035 6.10004962390957 6.84597690878047 7.36735974450085 7.5840494763646 6.57204897075252 6.49287483247843 6.79720324051076 6.90241022034795 7.64824717340255 7.29134992129784 6.90265769941841 7.65499138275652 6.85517605026889 7.43848878262197 6.65603828981602 6.82444834365007 6.65732596170816 7.17295988287586 7.88660585613112 7.30032064474993 7.40705206499649 6.5689860816356 6.84042711678886 6.79225844076153 6.9971894984027 6.65887038379491 5.20192304598811 6.73171300612562 7.85079786933766 7.32331837955015 7.41125071167798 6.54891718862006 7.09731414565322 7.63850436567083 7.06413397474239 6.29003775485782 6.9170028252571 7.31776950622019 7.63957632556235 7.67332258473985 6.93401813155858 6.89871896273092 6.82698565969911 7.95803895827236 6.86612191685535 7.19003656539721 7.43081111045382 6.73106918102627 6.69858185541408 6.99582508831995 7.12175951836727 7.3122850126965 6.87671733102006 6.58823848505133 7.20204036022597 6.20737504603977 6.98475271214445 7.00014175534498 6.40249757727735 6.73088655453939 7.30491869599122 6.37255137818383 7.32111172999914 7.22838645773267 6.64140182569396 6.82473661759411 5.77750607746849 7.35805875400809 6.90265911984984 7.46062517942951 7.56827792691587 6.19476202209408 7.25299588168522 7.08931037314979 6.56492471305828 6.96507956213038 5.53260901940399 6.89463510412245 6.85352764800865 7.48771551303088 6.98807466479471 6.91530756672719 6.4404868144593 6.69949416614157 7.44013958039536 7.39983457827573 6.8002656081111 6.94173677730474 7.52415192784916 7.69900327619794 7.55748085988159 7.35553514483381 7.21492285977788 7.50767469868312 6.82040061629837 6.60131707652589 6.77347879005143 7.21246300034664 7.43859858478532 6.96759248436908 7.36595000208892 6.64806866571937 7.12062017390216 6.81337594237285 7.10895618073052 7.54835789739308 6.64693575305952 7.26394639907833 7.67639973412146 8.00342782209668 7.66516685844731 7.83382003066565 6.61953617960387 7.42240580475781 8.12117016896238 7.24231072821292 7.27210238474293 7.13238096655171 7.85382510628085 7.69833210218388 6.71163594196764 7.22131601788665 7.01723624349117 7.37957389998953 7.45734933634794 6.85098616785683 7.56435631894043 6.61078991547551 7.24994967724366 8.16196431503294 7.32488704365659 6.3690331686698 6.67846544601817 5.06987449001038 7.32422809412079 7.54180892919251 7.32187823242931 7.0854890961004 6.62150772849042 7.11759615244774 6.64667802028935 7.02980240045642 6.70439563250431 6.33906397595514 7.22025105510021 5.97043127383695 6.33666031110728 6.41708247775337 6.53644346414434 7.51264596387023 6.86636885104609 6.72253592640376 7.22174203499796 6.89873340002323 6.67527681304809 6.86632673154219 7.31252485247091 5.85751080282769 7.52241417513088 7.53848761574256 7.41941381990471 6.56565456440611 6.30643962008253 7.11746443953618 7.0285505599984 6.98184856886676 6.95374486413035 4.35041938193346 7.88999927021056 6.04518025403921 7.10228835049454 8.22245414192109 6.1101559531147 6.26344574386209 6.43889044419557 6.21778804718203 6.72022017196353 5.70503005427111 6.70035469538118 5.69477372799627 6.80349862195105 6.81309161568197 6.73888518615912 7.29140445186619 7.65638534031488 6.93973854310937 6.85864122180352 5.48333156629976 6.6771889824779 6.53558096240777 5.98667552810006 5.5797970862779 6.18834753101102 6.32006869923907 6.37176242410991 6.59790042514609 6.63166670758655 6.27423391887052 6.80754043856321 5.76236195325687 6.60574870693562 6.1972503767896 7.04547633286186 6.75867722814694 6.62574369823474 7.58366793932182 7.27459150704595 7.01113869753239 7.24062479675356 7.23598577056008 7.54016893769405 7.41705726018912 6.51511706753703 7.06910130040775 7.40906125539135 6.30337759587473 6.88827074952688 6.49068126062313 7.18220958381365 6.96038910219645 6.30222985454482 7.29115166099862 6.82903137491314 7.23945568436893 7.14752987017064 6.59645542038877 7.65385467765783 6.8291236659619 7.28229654116484 6.9337928531951 6.84197322026318 7.30464960623598 6.64968357304886 7.36246455009163 6.51232454318732 7.39790654042686 7.30539551584142 6.28468865281655 6.229045856359 5.2183661195189 4.76774504833842 6.38785202065049 5.65039115929065 6.98363301807191 5.85530078327299 6.16654728236275 7.03602600546578 5.70961161141213 6.88431463376555 6.59723771614744 5.43172200378374 5.72821392276374 6.42458151720574 5.71789019726976 6.57405124590473 5.13193992641719 5.54227836434825 5.89822336901242 5.85642820360168 5.2868736167585 6.80772456828631 5.70910534711603 4.71782436636932 4.97827965474067 6.65821227481983 5.40977625555025 6.3927301155741 5.43207545924143 5.10754040120685 5.00649851161446 6.4192448486102 5.04587514022709 5.85984124976569 5.25489912306453 6.21084246631137 5.25506603900044 5.65165170738373 5.8303683602339 4.7668738664419 5.68294604466827 6.29926867479266 5.11938211247418 6.86438894739918 5.74534147984939 5.81831550850501 6.10528122072067 6.09380620946541 7.1168597855919 6.47921675647078 4.9830962659183 5.06566290584542 5.68406146510165 6.12946702038086 5.3598266934023 6.12297051448204 6.25516964344086 5.28336600684521 5.99097000663705 5.8614845564498 5.78614246916111 6.21560038620596 6.38278563889697 5.45667075841334 5.40205466475858 6.75706017281698 6.42954078617194 5.36606373191259 5.6724037808182 6.56196711597599 6.59542271665002 6.89164434464167 5.44966579975404 6.48924824687045 5.47478092445524 5.49316516071312 6.20533532725241 6.77011824844737 7.02247354666359 5.13655102009792 6.83511290378496 5.50053914924718 6.70856449377192 6.19973656497084 6.45081431452723 6.63316833591352 6.17337069336767 5.35642828054603 7.24332173591014 4.60752361185706 5.80174811801506 4.8086738108508 5.12089897952998 6.41523349263323 5.25237574928654 6.43712672213715 4.95185978795537 6.74825161223807 5.40647952866972 5.73594365153784 6.33585058809615 4.75746838394541 6.53325641003702 2.59979625578436 4.96432159564004 6.7632897185622 5.39476197604298 6.98684277202166 6.4537391120186 5.48566894484585 6.48332675518822 6.36338963939494 4.81307193274341 6.69115758615753 5.28971450059116 5.61780810962022 4.90744609715061 5.95482451459069 5.55641183885272 5.12328144015568 5.47012149513816 6.63646364619761 7.1143371340858 6.44313521278882 6.53147303973704 5.86990919508814 4.94944056468843 6.17611346780686 5.92853271408607 6.47138595938049 5.20326521264554 5.47117742284217 6.17064995199924 7.2803238391276 6.23808933028928 6.01586837404322 5.96501318606564 6.5894433088968 6.3353146450065 6.6014102328731 6.12649121516761 6.63918350855382 6.28273825903301 6.3161805043146 5.58699685936749 5.16172580560732 5.59952175758242 6.40575968558411 6.66313999513924 5.84230740202519 6.62273883486191 7.00051328401846 6.71049557112222 7.69091277668378 6.90963231686377 7.22548248199796 6.37172558726789 7.10086480406194 7.22810383916807 6.77615769588411 7.17240719950516 6.81943384041914 5.83710539659778 6.24699992086323 7.04375651192022 7.07313304190398 6.41803847099964 5.8993823849909 6.2254129096096 7.81408180060368 4.94981157473089 6.80203531426818 6.64333786853642 6.25983026523948 7.16333467715007 6.21000451750973 5.51042824152206 6.45979357636482 6.89912952872748 5.96351911364922 2.59979625578436 6.22340248272827 5.22834232526805 6.54562990287093 6.47121567363265 5.22850065485261 6.22700562169858 5.66201524902718 6.68309788679821 6.60248520685115 6.24766387864438 4.6911916729925 4.98820341545047 6.5429686188072 6.57323419270319 5.62203124503683 6.06901424101653 5.96975479920539 6.49572356937102 6.31346033701576 6.10196981463483 5.85131476842387 6.1936413730384 5.69103861787333
Manes.03G132800.v6.1 3.14683983215409 4.87749585337859 3.03047684732533 3.50016072193926 3.05314717308039 3.15536754223307 2.59979625578436 5.17207597153673 2.59979625578436 2.59979625578436 3.05243133298284 2.59979625578436 5.39535489056695 2.59979625578436 2.59979625578436 3.38469515100924 2.59979625578436 2.59979625578436 2.59979625578436 3.52689480351742 3.2129912889402 2.59979625578436 8.92139163641778 2.59979625578436 3.14413877371066 3.29982034827609 3.3913280554543 3.20900055990681 3.45177722385841 3.12942703094249 3.28513972525459 2.59979625578436 7.14137918758837 3.19522409136653 2.59979625578436 2.59979625578436 3.56670918754148 3.64923550830888 3.54273597101275 2.59979625578436 3.23201493111793 2.59979625578436 2.59979625578436 2.59979625578436 3.19842031549437 3.20086796870012 2.59979625578436 6.52187945545537 3.13370949737372 2.59979625578436 3.319570586726 3.06715486812035 2.59979625578436 3.06059267461742 2.59979625578436 3.55678748547211 3.91863515612942 7.98205479649667 2.59979625578436 3.14040437654277 2.59979625578436 2.59979625578436 3.71107914194521 6.83854735850463 2.59979625578436 3.14237346324655 2.59979625578436 2.59979625578436 3.12093291120984 2.59979625578436 3.20611898545288 2.59979625578436 5.63397080551806 5.36305375509599 4.35439551718836 2.59979625578436 3.33639421091845 6.46527847012565 2.59979625578436 2.59979625578436 2.59979625578436 2.59979625578436 3.40821820302597 2.59979625578436 2.59979625578436 2.59979625578436 2.59979625578436 3.24852250119544 2.59979625578436 3.03309729085306 2.59979625578436 2.59979625578436 2.59979625578436 4.05468413520815 2.59979625578436 3.17011221737183 2.59979625578436 2.59979625578436 2.59979625578436 2.59979625578436 2.59979625578436 3.10849398345359 2.59979625578436 3.07799747124634 2.59979625578436 2.59979625578436 3.06791173847519 2.59979625578436 2.59979625578436 2.59979625578436 2.59979625578436 3.16467000805317 2.59979625578436 2.59979625578436 2.59979625578436 4.59493369511658 3.50961898163241 2.59979625578436 5.02192753709656 2.59979625578436 2.59979625578436 2.59979625578436 2.59979625578436 4.57306164080267 2.59979625578436 2.59979625578436 2.59979625578436 2.59979625578436 2.59979625578436 3.14854429515482 2.59979625578436 2.59979625578436 2.59979625578436 4.15422743256585 2.59979625578436 2.59979625578436 2.59979625578436 2.59979625578436 5.36366333182721 2.59979625578436 2.59979625578436 2.59979625578436 3.06178703260991 3.03461879545996 2.59979625578436 2.59979625578436 2.59979625578436 2.59979625578436 3.26575909677216 2.59979625578436 2.59979625578436 3.58821161658991 3.09669850574795 3.30425500275403 2.59979625578436 2.59979625578436 3.13846362547094 2.59979625578436 5.92173789511797 3.11353869906184 2.59979625578436 2.59979625578436 2.59979625578436 3.07587858392687 2.59979625578436 2.59979625578436 3.45050421449097 3.07465554562221 2.59979625578436 3.11037841164054 3.17915297907334 2.59979625578436 2.59979625578436 3.39684887833031 2.59979625578436 2.59979625578436 2.59979625578436 2.59979625578436 7.11831084660868 2.59979625578436 2.59979625578436 3.04244381450743 2.59979625578436 6.19222756125765 3.01860929541114 2.59979625578436 3.39857787496319 2.59979625578436 2.59979625578436 3.03334130892695 2.59979625578436 3.037160815614 2.59979625578436 2.59979625578436 2.59979625578436 2.59979625578436 2.59979625578436 3.13848911460483 3.11547170492856 2.59979625578436 2.59979625578436 3.11468408518749 3.39679534912207 2.59979625578436 2.59979625578436 2.59979625578436 2.59979625578436 3.6721575975959 2.59979625578436 3.02986544421834 2.59979625578436 2.59979625578436 3.17888988534499 2.59979625578436 3.48736179688901 3.00967619553112 2.59979625578436 3.1364641154621 5.01452256136101 3.33238703215835 2.59979625578436 2.59979625578436 3.15782640238907 2.59979625578436 4.60832368960357 3.39145816204378 2.59979625578436 2.59979625578436 2.59979625578436 3.45573006851297 2.59979625578436 2.59979625578436 3.49674835093757 2.59979625578436 3.77982693465879 2.59979625578436 2.59979625578436 3.19677433375722 2.59979625578436 6.39175669444341 2.59979625578436 2.59979625578436 3.40715241739593 2.59979625578436 3.93939444433371 2.59979625578436 2.59979625578436 2.59979625578436 3.33193592708876 3.39303938594947 2.59979625578436 3.23218886600296 2.59979625578436 2.59979625578436 3.93609758329504 3.48593425868481 6.97234994017089 2.59979625578436 2.59979625578436 3.40954712367928 3.68400765031026 3.15498124947046 2.59979625578436 2.59979625578436 5.05633814912518 3.11512830171232 2.59979625578436 3.17356662868593 2.59979625578436 3.26904104433001 2.59979625578436 3.29543486065326 2.59979625578436 2.59979625578436 5.1552759557094 2.59979625578436 2.59979625578436 2.59979625578436 4.25161846552987 2.59979625578436 4.04438941422995 2.59979625578436 3.39696096412707 3.4551235647353 3.41008409776741 3.33163621273224 3.82908436506429 2.59979625578436 2.59979625578436 2.59979625578436 3.41150002700353 2.59979625578436 3.70667846718073 4.29948936547535 2.59979625578436 6.41525013482058 2.59979625578436 3.67528607409489 3.18590979373873 2.59979625578436 2.59979625578436 3.3438924755943 2.59979625578436 2.59979625578436 3.16495280147876 5.60836763187074 3.14105343535606 3.17618018401525 3.66460190285215 2.59979625578436 4.10348433193023 2.59979625578436 3.19774625800259 3.89491900261085 3.24569782192461 3.38883758703688 3.60063610421536 3.20827003153473 3.24931906988771 4.14728767738682 8.13167520395851 4.04691236581746 3.17865863106762 3.11444189945037 2.59979625578436 5.32692972824304 3.29274630253399 2.59979625578436 3.90959303116827 2.59979625578436 3.55720716581145 2.59979625578436 2.59979625578436 2.59979625578436 4.14732887725575 7.61299551957928 2.59979625578436 2.59979625578436 2.59979625578436 3.09304328024829 5.46707207655945 2.59979625578436 2.59979625578436 2.59979625578436 2.59979625578436 8.61846295030961 3.29842715226595 3.26109012879803 2.59979625578436 3.25631718321301 7.50982296819605 3.10020146374746 2.59979625578436 3.63688284357859 3.73379632513718 8.0937583261011 3.26884182041456 3.06075262526231 3.6817973704571 2.59979625578436 5.14518676157785 2.59979625578436 3.22380152582246 3.19836810956745 3.03225364507438 4.31209759265699 3.490403922 3.60500179411574 3.5547880162334 2.59979625578436 3.86386906578086 2.59979625578436 2.59979625578436 3.09519307076167 2.59979625578436 3.02864738326235 8.25924352932644 3.25463556543704 2.59979625578436 3.44977478267563 3.14481839600152 3.85933480019695 2.59979625578436 2.59979625578436 3.44525548215947 2.59979625578436 4.73796697708051 3.11932334026827 3.26768129077464 2.59979625578436 3.13906168656558 6.350357264757 3.03367268315916 2.59979625578436 3.37486818389207 2.59979625578436 8.86138680135052 2.59979625578436 2.59979625578436 3.25797369082606 3.27667244084487 3.37221118168512 2.59979625578436 2.59979625578436 2.59979625578436 2.59979625578436 2.59979625578436 2.59979625578436 2.59979625578436 3.14391809079161 4.05092012482805 3.26461794271564 2.59979625578436 2.59979625578436 3.52428154965526 2.59979625578436 6.83447143997849 2.59979625578436 2.59979625578436 2.59979625578436 2.59979625578436 3.92993257253903 2.59979625578436 2.59979625578436 3.04948717202689 2.59979625578436 4.32698450088052 2.59979625578436 2.59979625578436 2.59979625578436 3.47965226843891 3.97045970576621 2.59979625578436 2.59979625578436 3.30108436898664 3.40508134271753 3.67439298428735 3.38172702084249 2.59979625578436 2.59979625578436 2.59979625578436 2.59979625578436 2.59979625578436 2.59979625578436 2.59979625578436 2.59979625578436 5.11787471291438 2.59979625578436 2.59979625578436 3.0755768791799 3.07216302101005 3.53416582521799 2.59979625578436 2.59979625578436 3.5181177796101 2.59979625578436 5.68056183764066 3.02191542271198 2.59979625578436 3.19755199553219 2.59979625578436 6.68307283528811 2.59979625578436 2.59979625578436 3.25910669545783 3.19560163765469 4.86653471350228 2.59979625578436 2.59979625578436 3.84900702269191 2.59979625578436 3.34678284603657 3.51574563284057 2.59979625578436 2.59979625578436 2.59979625578436 2.59979625578436 2.59979625578436 2.59979625578436 2.59979625578436 2.59979625578436 2.59979625578436 3.35064364855437 2.59979625578436 2.59979625578436 2.59979625578436 6.3811581025713 3.23264526912839 3.25651977128008 3.32485930650937 2.59979625578436 2.59979625578436 3.05152976655718 3.35007378670469 3.90012358301766 2.59979625578436 2.59979625578436 2.59979625578436 3.16980602888094 2.59979625578436 2.59979625578436 3.58245152509485 3.49105114569248 2.59979625578436 2.59979625578436 3.37410327500007 2.59979625578436 5.97743725839879 2.59979625578436 3.11793268627682 3.32444621738729 2.59979625578436 2.59979625578436 3.13896247932804 3.13899408145671 2.59979625578436 2.59979625578436 4.09501617285911 3.22666753937026 2.59979625578436 2.59979625578436 3.13561726277176 3.65828750942002 2.59979625578436 3.15282698057601 3.70096640207623 3.09661102337773 3.34921949652031 2.59979625578436 2.59979625578436 3.56316175631973 3.16296043660998 3.66545625792225 3.36940304494811 2.59979625578436 3.23124158278061 2.59979625578436 2.59979625578436 2.59979625578436 4.03905554454009 2.59979625578436 2.59979625578436 2.59979625578436 3.14192697751166 2.59979625578436 2.59979625578436 2.59979625578436 6.61623369815811 2.59979625578436 2.59979625578436 3.83844866546774 2.59979625578436 8.56252025479064 2.59979625578436 2.59979625578436 3.11591032459858 2.59979625578436 7.67400004849783 3.85036913035679 3.07812638981679 2.59979625578436 2.59979625578436 7.6220268409343 2.59979625578436 2.59979625578436 2.59979625578436 2.59979625578436 3.32081634279933 6.34355479761205 2.59979625578436 2.59979625578436 3.59848267571914 2.59979625578436 7.37496600809464 2.59979625578436 2.59979625578436 3.14894040553398 2.59979625578436 4.93692615926062 2.59979625578436 2.59979625578436 2.59979625578436 3.47100709436022 3.55486197040881 2.59979625578436 2.59979625578436 2.59979625578436 3.18542993688362 3.58478682437396 3.19337031441694 2.59979625578436 3.47254829990629 2.59979625578436 5.22746286799874 3.27005780046848 2.59979625578436 2.59979625578436 3.31429537738927 5.70041022708749 2.59979625578436 3.68263909842841 2.59979625578436 2.59979625578436 3.86662691579016 2.59979625578436 2.59979625578436 2.59979625578436 2.59979625578436 6.8802792647483 2.59979625578436 2.59979625578436 2.59979625578436 3.14237529736743 6.22184197440506 3.22347444536885 3.53056413452946 3.65108298856748 2.59979625578436 3.62099745099714 3.20178576582288 2.59979625578436 3.17254904508025 2.59979625578436 3.22310506880101 2.59979625578436 2.59979625578436 2.59979625578436 2.59979625578436 3.18330204680804 2.59979625578436 2.59979625578436 2.59979625578436 2.59979625578436 4.40546711664691 3.64182534636077 2.59979625578436 2.59979625578436 2.59979625578436 4.40711821045092 2.59979625578436 2.59979625578436 3.79526355007221 3.21444532604007 3.76689638944811 3.13258002656255 2.59979625578436 2.59979625578436 2.59979625578436 3.09747954102011 2.59979625578436 2.59979625578436 3.24766064870577 2.59979625578436 4.80997415150671 2.59979625578436 3.25006177786541 2.59979625578436 2.59979625578436 3.14662082988331 2.59979625578436 2.59979625578436 2.59979625578436 2.59979625578436 3.34368402516979 6.78638942627505 3.20854780368858 2.59979625578436 3.10899527952792 2.59979625578436 7.71368738952233 2.59979625578436 2.59979625578436 3.18764437601324 3.50030527778916 2.59979625578436 2.59979625578436 2.59979625578436 3.11870604035815 2.59979625578436 4.08359351229734 2.59979625578436 3.35723464221939 2.59979625578436 3.08778501908917 7.62345098461147 2.59979625578436 5.37325073172936 2.59979625578436 5.43284111539091 6.63369193599925 2.59979625578436 2.59979625578436 2.59979625578436 2.59979625578436 9.40005455480079 2.59979625578436 2.59979625578436 2.59979625578436 3.11489981915957 4.62952499787224 2.59979625578436 2.59979625578436 3.13790827944038 3.08978059537946 6.88263007801266 2.59979625578436 2.59979625578436 4.24449899561922 3.10048140825537 2.59979625578436 2.59979625578436 2.59979625578436 2.59979625578436 2.59979625578436 3.40296774934954 2.59979625578436 3.1677776264212 3.37365795353155 2.59979625578436 8.84216914957071 2.59979625578436 2.59979625578436 3.58508707760162 2.59979625578436 2.59979625578436 3.3795575152963 2.59979625578436 3.56654590433154 2.59979625578436 3.33771173039697 2.59979625578436 2.59979625578436 2.59979625578436 2.59979625578436 2.59979625578436 3.4309770644687 2.59979625578436 3.8120814247525 2.59979625578436 3.08541878809132 2.59979625578436 3.03374484675826 3.23170429409391 2.59979625578436 6.75893305822976 3.28072078774946 2.59979625578436 2.59979625578436 2.59979625578436 6.63516890901206 4.17168768980405 3.1167432246131 2.59979625578436 2.59979625578436 3.95921223267601 2.59979625578436 3.10496040724535 2.59979625578436
Manes.03G132900.v6.1 11.5501887570114 10.2390666624703 9.89730644973201 10.8552530835882 9.69990146517519 11.8966553795029 10.5636938665271 10.3615915102948 10.6562033290878 9.98623819101991 11.1077555688143 10.736368631368 10.1127280150427 10.1538233762456 10.6227603152771 11.8726269003023 11.0738034847547 9.96019516141241 10.8103490697645 9.22917197560799 12.0426311637757 11.2611089324659 10.1239245072224 10.9681103123402 9.90498311861314 11.5423972979819 10.3445972664853 11.5884992009203 10.0834666926648 8.85533817098652 12.2280439774632 10.7561479837905 10.6835055514921 11.0350599699672 8.72191903755896 11.3227976709205 10.5450529288743 9.8738065440601 9.78806360111809 10.3009858977887 11.7492280791484 11.1389386958154 10.4037366172989 10.3505954036407 8.95699392501721 11.2731984425665 10.0256807629487 9.69566910239464 10.0117978628803 10.0741505830748 11.1575266231966 11.2878025168838 9.50952891210773 10.3142587510113 9.9051253976504 11.3513459776287 10.2383265718214 10.069462804598 9.97563724375062 9.36754321249942 10.9819555586511 10.0094245650536 9.12901935286421 10.5346374955607 8.03812273940165 10.6278976911745 10.097140811295 9.57538741560128 10.5151319833342 9.12546081582193 10.3559553328579 10.5103402479729 10.0252776661725 10.4080590786953 10.0012066729766 11.6345090352021 11.2664997167572 9.7422574538196 10.3410131958427 9.79586691598977 11.6264046900846 10.9065966340718 9.14952590827452 10.5299785954244 8.35295808627704 10.8888844294816 10.0700152326522 9.54716327832347 10.6149030102724 9.6237198533199 11.6434495185883 11.1227006437784 9.70832719215264 10.0330125559699 10.2274638276669 10.7637508192032 10.0002489793762 9.32795923210149 8.96175731259038 10.0503924656676 9.38446996017078 10.3142145752533 10.1217364247941 8.48722628248694 10.1189024369259 9.81297960658713 9.78238834580905 9.99964920147545 9.06907959008706 9.95469803210186 8.93338823852811 10.7509758005358 10.08413255423 9.07617550349642 10.4074990711538 9.6992045903166 11.7645193069364 10.3438127290085 9.66943808951416 9.81529236591605 9.77498303208267 10.6740634462685 9.72608517911005 8.37632409866736 10.8911604881564 9.3103029043355 10.1817854166475 9.69800366826012 8.89709483733982 10.0743572367874 8.65015101210897 12.0738420655239 9.678774256643 9.45405963297337 11.950224057322 9.47261600789351 12.8667019725065 10.092687377858 8.97427359625231 10.5743845174053 9.91895740057157 12.0671356100492 10.9504757250859 8.97309359521313 11.7325813273714 9.2496731017525 11.458486967496 10.7924576166471 9.05010181771912 10.8737514206877 8.74123301876443 11.0072980044724 10.2151105439737 9.3271868318559 11.1067861522647 11.5466100037413 10.3590391817104 11.0587056897786 9.13649609087486 9.88075232695319 9.40949400171262 11.7043621126604 10.7190337924425 8.72012963486046 9.72360928607213 9.41010678702902 12.5196756841593 10.0102705988034 10.4309023977646 10.2784128483003 9.6664892385776 11.5826529084684 10.308809025905 8.48406301189468 11.2947208617936 10.5152012993939 11.3751219038145 9.99759985792299 9.60764891695987 10.0208358041557 9.21306662975471 10.519466043957 10.9588511113621 9.32870564216573 10.4765629192684 9.59189870170501 11.5384284336213 10.1445459510365 9.89852914584274 10.3637691265644 8.51864213899588 8.54089943002169 12.9566876624596 11.1057335291158 10.6557916604994 9.74603326439223 8.86772357473086 13.3796913545081 11.2629829302987 10.4924993186277 10.2968840244669 9.56029980302237 12.7520546439365 10.853785993821 10.0569676339892 10.9290132684103 10.6714741685928 14.2689177469533 11.4756643982632 10.2405855595014 10.7655952755915 10.9931924318853 13.7047602022377 11.5851270288208 11.1426265973034 10.707519719102 10.097855013113 13.5939238267223 10.4054634638332 10.292346488128 10.9819494148983 10.1052037592068 14.0701368041854 11.8171420606762 11.6124153855655 10.2351177412644 10.0710996647929 13.1307371574731 11.0615012379742 10.3261785385227 10.3288731855949 11.8964880356705 13.1692337618657 10.7374889256642 9.94425842126197 10.1148951399895 9.11237777971119 10.4444512401823 10.5109081661759 9.22267235024136 10.4739789740545 9.67738943699343 10.2643399743286 10.543292006771 10.103708612501 11.6187137254316 11.0468913646689 11.1162418490683 10.7194204940814 9.73491950169634 10.2315531327601 9.53819667649877 10.7345643841136 10.3803574996092 9.9816082429441 11.5437583378808 11.0080115110899 10.3963047895758 9.86000636701451 9.50703164000927 11.2384054328878 10.523292226755 11.5499504402912 10.4147741016732 9.32174609468893 11.0712556867452 10.4775083287986 11.2962259391518 10.3367094795155 9.70872839824875 10.5870739677659 10.7749641041669 10.4724219776617 10.023959808128 9.30845181355697 10.4920989162562 9.84032513767278 11.5504986878469 10.4165130646063 9.93838698352144 9.25268814619276 10.1658965906161 9.70896406356711 11.223853898793 9.83776977010377 8.20264539418464 10.6892444118033 9.97466368167386 11.4517376440008 8.99837340258857 8.88284281376693 8.85402004717979 8.35617524934664 10.8659767032169 9.0805230206181 9.27836285850312 8.98832744396164 9.06684871930599 10.5133654566369 9.66905608887498 8.80400363566689 9.04912688903775 8.89030949543966 10.7778382864439 9.02993978494949 8.61351460435802 10.7970807050947 8.69708145670521 11.4170957843983 10.3678320131398 10.2996369972372 10.6737540117079 8.83530675265217 11.381636477105 9.99994596329324 8.75955347885792 10.1784183528328 10.0036657971969 11.2084796626858 8.79576133696382 9.67506446337754 9.26495572695579 8.39419305764583 11.0897547345915 9.61706506392377 8.84488782191074 9.72220082821104 10.176355285827 10.5755160793426 8.78894237385702 9.43344591300538 10.6242984650521 10.3841742808611 12.0079249909708 9.20425542807813 10.2268012530982 9.17655302816111 9.43878701955148 11.8150743117297 11.2017821430712 10.1839732181474 10.9109385697731 9.03074143984178 12.5220225706954 10.842950699794 10.5760062094693 10.5906819272747 9.90719433172742 12.1837734526976 11.1634990484741 10.2838910544376 9.762888932956 9.95432114460002 13.4047327697816 10.5174629476582 10.074710273446 10.0379798857513 10.9934148518177 9.8020807734793 9.38872468230421 8.94897671148538 9.8596194871453 10.9559507101209 13.0754938442502 11.3207621792683 10.7514937774472 11.0008622114941 9.72621303079147 12.7372595459791 10.6466733410429 10.5410682289525 10.7460348235983 9.87743180677375 9.43018624125117 11.8917916545728 11.9158112634031 11.0647932320652 10.704095029828 9.45845311219711 12.3301583122321 10.9742295125163 10.1076543909061 10.8219308147797 10.2866476572169 11.9010172585686 10.6863555586405 9.85633247324796 10.9223642970169 8.91748745675011 10.7986510654219 10.9885343101162 10.3504830827874 10.8359818460575 10.5921623410502 12.8741650698562 10.7733788512739 9.02110835040795 10.2855060438753 8.6275606914609 11.9445680093196 11.6376179639354 9.43806747866645 10.2644607928772 9.49992579108773 11.7435543493242 10.6822682233538 10.5203067577709 9.95275276071886 9.33944028540345 12.1891796780203 10.886037878115 10.0897946460635 9.63362456772004 10.7179800748749 11.4191081509984 10.1925613205457 10.5329712342006 9.408813501163 8.60642167448607 11.5828735768721 11.7650872708228 10.4714161826925 9.75314092616627 9.02736526644355 10.6111936713052 10.5550153855354 9.26441844931879 10.7044832264938 10.7002212850757 11.343760527212 9.47266598256375 8.79127909400597 10.190685899745 9.5501525118472 12.0402759063824 8.88381860250299 9.3863114852069 10.1591817408234 9.35671223074564 10.1236794833658 8.7037160869437 8.78186131729267 9.04193877712593 8.72326511496024 10.7884585719077 9.70615814764076 8.67121527493052 9.73435404385507 10.5838066530147 11.3447225431406 9.48440069937415 8.92276426830685 8.69765276714004 9.09696665537333 11.7352328776399 9.81444888987649 9.31546362913741 10.9698165672125 8.72956626093308 11.567211157908 9.56158284161953 10.8712402376393 10.356817849092 8.81415850881269 11.5866141780055 9.91957262910459 9.19217572266355 10.2303071861447 8.68388623574673 9.94346845424713 10.9774030070426 9.59464667113152 9.35947781501531 10.5401541968128 10.5342233569431 10.988326539549 9.8040879233355 9.67789482098462 9.65377990482004 9.3637041434581 10.8921437116529 10.6564340434204 9.56232962545104 9.96071282448619 10.2616251529764 11.2164966490145 9.98792116002843 9.21007719334826 9.25604274273969 9.321645088655 10.6676960876598 11.0116346162151 10.4274103910293 10.4069676545005 10.8069755264853 11.2877647546942 11.643554841396 10.0414573928313 11.1622989212614 9.57507744231414 12.605622900337 12.1195461883682 9.8447614870846 11.0044789593932 9.581219205014 12.8728015613142 11.781772520124 10.5064691847157 11.2936516959953 9.53596946441537 10.8621102755024 11.4021037197894 10.4655323458233 10.9578742146828 10.0966106923217 12.8611131749993 11.2571223995151 10.9067332184823 10.5588243360244 8.92428631583941 12.8275098237635 11.615024274056 10.6752352368396 10.4795609677807 9.81568964565232 12.9198609932074 10.6996198451259 10.8194672166086 10.6230912751509 10.4589628948434 12.4398657049683 11.313176266934 10.6147336879298 10.7696628971844 9.55031788718099 12.7323904478858 9.93297611967837 9.11395275557795 10.3646355319783 9.30915359947122 11.8444878091872 11.3206016380456 9.76245401167436 11.514164997258 10.2452204466038 11.3035648566318 10.5501934912571 11.7364106330571 11.462965123075 9.96611567564088 11.1352605733955 10.7753327380445 10.4636567088035 9.91962756509484 8.86508094529849 11.1522083524106 11.5844545353173 9.90650744998734 10.1628819509005 9.50571251487213 11.8467488369064 11.0843186240177 10.373323294931 10.0750124406078 9.72740720848184 9.63710677679644 10.6739456472298 10.739365113539 9.90569121455081 10.8583366338903 9.43350123897067 10.89888321536 10.0862093891876 10.0046497756945 9.09991407140893 9.88867269953976 10.6153103649923 9.25578813706886 9.88833150898356 9.75527956139605 9.84295531761609 11.6394012951264 10.697231781548 9.65011910611132 10.6689718350369 9.73157701402892 10.2902789949383 8.45643417979917 9.82270849445529 9.59403529019013 9.39570838114097 10.0981601780039 10.4847022396318 9.62158058970684 9.93942252876594 10.1268225549586 10.5626141900869 10.548567133132 9.52206862180401 10.4248774853837 11.1058386717156 12.418975486006 10.4513604274133 9.16757937611857 10.2211038569103 9.35243535219286 11.0842322590364 10.8875965301698 9.74694083066174 9.64056052938046 9.07473234693284 11.7046923904169 10.4806353573533 10.7100405431597 10.5616616889686 9.79150487044942 11.6250148627075 10.2127688039293 10.1066351320454 10.3705944232516 9.4198092562166 10.402816837641 10.1050369666992 11.0340206131701 10.7540962533295 10.3052525954445 10.695361860085 10.144466945715 10.1737410632877 9.94813267205585 9.85145117619746 10.0834085830717 9.4390140429062 9.7194328328121 10.9871623327009 10.2255425662411 11.2494526012585 10.7752632491419 10.3445399453455 11.0457828375175 10.3947629882136 10.6776716446602 9.26772421048707 9.35990496693746 10.4058586451118 8.94359594262235 9.92477088005756 10.5076802638804 9.31392139395796 9.76824159773099 9.84296937215841 10.233942956937 9.33156291474301 8.97645907440839 10.248427761316 9.28378545961492 9.51397018739191 9.96352219845501 8.93849573090744 9.40168798244017 9.82946052670499 11.4764764411039 9.98153576967478 10.2922364063448 9.75292866701639 10.5853205996757 8.88859381048113 11.1357733163381 8.6928900559956 9.96473511300426 10.3425369791668 8.98197880198141 10.0964572864537 10.1978413909288 9.03706401644628 11.1130190539202 9.75980044327576 10.4587269596661 10.3323298404617 9.63452531329503 9.5694600388159 8.72233133656427 11.6336763082929 10.8264108536044 9.43177726071751 9.84896164300438 9.46542048722565 11.3753582758071 9.41459312727351 9.93244333203739 9.9854550599522 9.16860077593317 11.1963869842623 10.7789265513752 9.86580347163618 11.067806224957 9.25903277161946 11.3631742091165 10.2316734923331 9.65456557447741 10.4085070342099 10.6514441009798 10.8290449922677 9.65015505144456 9.61811481235855 10.2573676175509 10.715737681539 11.4829221653287 10.1628189655247 9.50133192340849 9.87859515665117 10.055775719123 10.9484374206406 9.92284673396586 9.57487776032243 10.3660900675177 10.48013544334 11.1755568097592 9.96444886605973 9.49240944376181 10.8680551947113 9.48706758099086 11.6995412696554 10.6399238374231 10.5827398737754 10.5567687674802 10.6417537793402 10.2675883768649 10.1911601010424 9.86024155327878 10.1168424753017 9.38646748273751 11.1177616145818 10.0377443582668 9.9469584454427 10.4628937432902 9.89707609957212 10.8102603138752 9.25871193931389 9.51801114208759 10.8346887657941 10.0526250534341 10.9406488144928 10.2775209077701 9.71813243079236 8.3411261938802 9.85323265000343 10.5781145751098 9.86437084136992 9.15444280232294 9.73261191334832 9.02306795700582 11.2662540495655 9.26687444794362 9.79911747347305 10.0747408711995 9.60077429044597 10.5456992857459
Manes.03G133000.v6.1 5.48617623244801 5.48022326878392 4.63182467811114 4.75605986906323 5.16366040115854 5.11808999588929 4.5501243530717 4.52361300858914 4.91307838816141 5.21862000119708 5.00151461567187 4.76053462912616 5.33886066002169 5.572067813155 4.65619434317595 5.50254931467735 5.19156900529704 6.02216727495208 5.03206727848914 4.85754408369782 5.7763781349487 6.18718230644261 5.30359914954595 4.58286155843677 4.16467618541302 5.66380974727979 5.52159590577302 4.76716071841472 5.12983666350516 5.38593666286185 5.61500103864095 5.41494562864626 5.26269754500339 5.55306558827674 5.04303224287961 4.85827668441197 4.84530951934796 4.25865185387803 5.02044994081104 4.18385862921231 5.54922800657294 4.98743596361274 4.87445463241097 5.4834811209683 4.90472248966492 5.81529422890701 5.30921435681753 5.15751361822364 4.9586921819139 4.28514435243608 5.28198704865361 5.83399656859002 5.08547516921341 5.31806332652855 5.90566172152966 4.77514021373469 5.22927348051194 4.3548164558268 5.6794059642719 4.30270472644358 6.33344938289278 5.12254993399765 5.45210525919135 2.59979625578436 5.29895433900126 5.46797577956253 5.20359238588192 4.10787830392828 5.35084337223203 5.21063143886726 5.6897241055118 5.3219969194284 5.50256200261136 5.8166066397783 4.96354976747314 5.29522213893672 5.41801604774903 5.24609710295013 4.72259117367632 4.83009894467241 4.39202362825638 5.62187191374298 4.72029402468969 5.18957536961341 5.30578874886431 5.04496496843935 5.5587605789755 5.55045298286187 5.20589498140707 4.57306449828947 5.32135722923905 5.52016016370752 4.99152185053187 5.358614257121 2.59979625578436 5.211191835917 4.20152180799042 4.59127755262159 4.72909417749251 5.1901039523691 4.86249931224276 4.9781593334711 4.69895455014644 5.27549610475579 5.12862405186618 5.04967364685025 4.88518337185476 5.21782941440545 4.69977727334155 4.810959145846 4.7873606548256 4.74156683859348 4.81148414201546 5.26996254565102 2.59979625578436 3.91825195276001 6.07102080514164 5.03957918783782 5.3049322589773 5.85681285394673 5.1250232302001 5.76119958641489 5.91773233427366 4.83102442209592 5.54250562977301 5.67379235190311 5.01779770916648 6.10213068474489 4.38748088629711 5.3074635412356 5.97757384198792 6.21327330860848 4.6266082385449 5.27174771346872 6.28682201633368 6.0665301269794 4.96284219133442 5.57212077675949 5.24588669440295 6.37746856042078 5.29011023695474 5.20073508114004 5.32361199417526 5.05361537929958 5.44831865138044 5.12186089451029 5.83670781842251 5.50691126757223 5.252234873558 6.46902882030237 5.65763762899701 5.54970689811406 5.85727084238537 5.11489239061642 5.8746699401382 4.83404244853944 5.23465275299612 4.89694504590521 4.97858859527371 6.23532102149866 5.79198959481359 6.18336121557972 6.10805329469119 5.54355365603184 6.42176584575277 5.83120625663557 4.23673643956694 5.45141970653953 6.05100434830062 5.36293059902385 5.24436644142251 5.29125079209926 5.00931976847297 5.23724152418425 5.29408580057262 5.31317363415352 4.79237329793659 5.69552924883161 4.8637635122203 2.59979625578436 4.85775521204599 5.23281839965968 5.09909465786343 6.06941849451306 5.73073984805404 5.77138858687577 5.57201458751619 5.88205804840426 5.06358643157275 5.297175804817 4.72991246533869 5.09012974327686 5.76128766802984 5.00819030005623 5.56585244708674 6.02816281774796 6.70723105577841 6.03188814312391 5.88882574342981 5.29564332237744 7.16232003804522 7.31634868112585 5.56690148545586 4.92375973574332 5.30173004624146 6.57502491291728 7.17520381599356 7.76593645060161 7.46171116550881 6.96871803997553 7.58588928414276 7.76837212382491 7.41185990336095 6.91936348053031 5.56854382497297 5.13825367665997 6.15969286396499 6.46069212314295 6.98928006729924 7.11984152726147 7.46654800588249 7.20253274896214 7.00521731401387 7.6459766645092 7.7009097223102 7.16809708876234 6.12128149900874 6.66849232119313 5.41775509638884 6.4403155285977 7.64695755094457 7.40994549282031 7.41615113373589 7.50781602734589 6.48758680672318 7.65442428646864 7.24661316194826 7.11063288408276 6.97655004000172 6.27957277231583 5.38991735429546 7.09124145090704 7.02293394631017 6.67233625278305 7.12471702623638 7.53740461395855 7.17961185452863 8.30616721176567 7.44792488432739 7.08626143777488 5.77307793223962 6.09585680257864 5.60393630704498 6.66654891848955 7.51955636803184 6.98503594449983 5.07827029939679 7.03588309798276 6.67482339403351 7.07011866410881 7.64173911647205 6.80438409472673 6.49757378413315 5.84036743433848 5.32943415238584 6.13402046638596 6.48789542969619 6.94899436997726 7.16250184084024 6.76464709562192 6.27716676658759 6.26728989280349 5.98842794011759 6.11851997228851 6.01160034137036 4.87139196817587 5.8018313426781 6.23259248789457 6.51422180069757 5.93925607299899 5.6939415945903 6.50756101029564 6.82481520356188 6.46752634995745 6.85609955241363 5.43113107058202 6.12979681315835 6.49382450171143 6.51922773648901 5.67045877101735 5.72247187013403 6.72917162246035 6.72038396410558 7.53855666208167 7.27795289009955 7.17549164223347 5.40064079846631 7.76335284635897 7.53436512146547 7.46050556182762 6.08664914337483 5.5735857178333 5.79291626515508 6.75128805699905 7.7513617317079 7.49413210399619 7.74704524436941 7.23010499090365 6.86551380354587 6.97715084714241 7.3773469297097 7.11724428043056 7.31037970545606 6.79463345483327 6.2457562087043 7.0719027543365 7.57031363436582 7.64514514183099 7.90329322734659 7.01970986369505 7.44154432216935 8.63102956045067 7.69207515269819 8.51559155094408 7.90292858393441 5.97326291511669 7.5600011976613 7.12632897490588 7.25840334269709 7.117462873278 7.46121557991951 6.59255499067647 7.17295988287586 7.04917030169789 6.73302404635638 6.94036727620981 6.39794369362794 7.19761494869426 6.99948872553829 7.57600707400624 7.52691692639397 5.20192304598811 8.01972557615334 7.98523844251832 7.14682899375406 7.52476177082187 7.10058280416246 7.53105543701066 7.56104061175242 6.28661854265788 5.1991944910678 6.93452873580648 7.72295698706234 7.5331301364896 7.1593218778277 6.90077049806145 6.99214477527831 6.48754097341155 7.47608867259843 6.84333031940437 7.10073099533254 6.78758288736523 5.72510582297865 7.16118684612069 6.71518001274 6.93203173477492 7.32666356121252 7.70600866877371 6.96313218220522 6.99698479970395 6.33175811052007 7.34966560266473 7.04974590361924 5.49945938648484 5.8968989423651 5.12147193761485 6.10274545056219 5.90180945208135 6.52358387556048 6.36503185544825 6.04104095384443 4.74754631927284 5.26601259747844 5.94467310123375 5.85554794083511 5.19828832467605 5.75341251100094 5.50734347696971 6.15222969833392 6.12046173338015 6.94510528871734 5.53260901940399 5.62931864295038 5.98784590099395 6.44246971040174 5.09033260165601 5.64930134659245 5.84434767759531 5.66085896483661 6.0612144532828 6.59522140530472 4.97359512008822 6.03770029039887 6.43810662835421 6.61859798777046 6.00122686461051 6.03649338406184 6.16305592836833 6.64337353002956 6.37909276839172 4.81533626129093 6.07173570718162 6.14027882567725 6.42614395025076 6.38891773107921 6.18669876338369 5.68148332914692 5.97735380324053 5.94123611089817 7.5960690468783 5.79246615968211 6.45662747416109 6.56884414813799 6.43768838495484 7.09949433554956 6.76733787844761 6.95094972067233 5.9574071171032 6.51629798169188 6.34660294357922 6.20236781518019 6.2905517399067 5.84183026234633 6.59839061658859 5.86391689797488 6.18336323713337 5.83954867699672 5.40176631878877 5.37630120907377 6.43305571176775 5.15044619456031 5.44960925295057 6.29524819809685 6.68989803454297 6.66217269022023 5.78198198081626 5.41988963819127 6.64762462175359 4.79268532281215 6.32536933796404 6.19491107272825 6.00471557612521 5.85372075336821 5.42705619110661 6.5394076271353 5.83998489415252 5.91525488813709 5.90981639535524 5.6615324383083 5.52870844960205 5.4775367249338 6.2233844823067 5.5098031863106 5.32215403867181 6.44399268992164 6.22016539026576 5.77970287771611 6.63612685366216 5.79132354136327 5.41612459519373 5.27481501235871 5.23797605632151 4.88650490699249 5.9956796142517 6.41335422262024 5.50607956814107 5.78897069063372 4.79011079475107 5.2425504601538 6.48666337636354 5.31626506972042 5.47649307874282 4.58675805845042 5.99079674978139 5.99699889666219 6.19772898413756 6.3811581025713 6.18309217724556 7.8645226029204 6.47755776554605 6.85249829131776 7.46395788308427 6.62405142751658 5.48672093754278 5.64429444093874 5.54810173528984 6.32486202044585 6.94063341141222 7.08239187741727 7.12740634173814 7.65909069511215 7.43182304538752 6.81879665531995 7.41904541091619 6.71555238683911 5.28175243170012 5.06850718630174 6.07868506868016 6.37239654649021 6.51645441293533 6.7526984153204 7.23918514820454 7.05713778357529 7.41980047633565 7.1934767784779 8.30103531190435 7.33343124307256 5.97202006976102 6.23999417731165 6.66675357034806 7.09282801474637 6.84546762322499 6.89155036636215 5.8828251834733 7.83528541110713 7.41243891699005 6.45840592678611 6.36627558077625 6.5137262813419 5.44341030654807 6.27737072651914 7.31925171708174 6.10934309207194 6.61914859169323 6.6567653877067 7.50647620142224 7.43309518395944 7.12131023497937 7.34955029849347 7.00735923863671 7.69778536029212 6.37679758716834 5.14350553847425 7.17379193805471 6.86445645288953 5.45759139157783 6.91743179452624 6.57038229592715 6.81031364957056 6.17710296858925 6.19714962798221 6.9687863906983 6.86954347358135 6.34930867376707 5.12051733245467 5.11208558832606 6.89307587717381 6.84609025119608 6.05547757581182 6.36266028768367 6.77482117949782 6.60744876487446 5.81352104999712 6.48321224686139 5.86686170898163 5.39560424522387 4.02334989432748 4.5677056373483 4.81789639226665 5.30008951507079 4.85006198755359 4.74835640209391 6.24443676743365 4.4770429550843 5.48857580284264 4.63261241683237 5.46543493796581 5.40712385032762 5.27015129772252 5.73961854936136 4.65386298713517 4.49509867947241 5.62516782638122 6.22884429394849 5.64201459499647 5.01076241144309 5.04587514022709 4.91389797817379 4.14425836919207 5.81304956794052 5.3040586457599 4.60499491105804 4.70477758915399 4.0420947930927 4.74067594114406 4.40692187021782 5.44303738108497 5.71136428930565 4.55763654426969 4.51866310473423 5.21243196274687 6.46028381878055 4.34105549613633 5.05135144585002 5.06560708874715 5.44531987412728 6.01123670653067 5.3042893951388 5.33133623655627 5.35284505527207 5.92707719510612 5.28336600684521 3.78646604316083 5.16754514299657 3.47520283733032 3.99173403407987 4.72421009073995 6.77708925018124 5.35721726545999 5.01825718989685 5.31216276199688 4.65453403509598 4.60227010538571 5.3614514704008 4.17096964746959 4.45593961507622 4.57565548536882 2.59979625578436 4.85543920423755 5.36517335263804 2.59979625578436 5.16663022182144 4.84957687518996 5.44922377288502 6.18413283707155 6.07924179482263 6.25954846100114 5.19609721274575 5.02890370927168 5.43740806319212 4.23440544819309 5.67409435886488 5.37146410305395 5.48576748209509 5.14295239634672 5.98141519086601 5.80381661384993 5.52307274837412 4.97049062177622 5.92669020020694 5.01942019349887 5.26750581092721 5.23893746322114 4.66986920965558 5.21128872320384 4.60854565494097 4.17640684273032 6.50185653103526 4.73376178720184 4.91229593659842 5.11999991068764 4.26259405901147 5.0203920245144 4.94014969267842 5.53600988878782 5.28975674968681 5.84810876393331 5.58448257435031 4.13342887038149 4.86088410105332 4.12953993110064 5.15831769821127 5.64873080641169 4.73330774766831 4.20030551284152 5.38183350519565 5.82592814178599 5.65066586293785 4.83720625001513 4.68307999714904 5.15347878435525 4.14949671807348 5.39051265088603 5.2659195984544 4.60012685471338 5.07274495252105 2.59979625578436 4.91697188260733 2.59979625578436 4.83563654625684 5.50035941480492 5.13377335982227 5.19798017164725 4.39557409222477 5.25244531097467 5.04397635242479 5.63705273409208 4.44445085305624 4.41522054464505 4.55443210104046 4.72276878600324 4.97248871493288 5.19844349145869 5.03969586030573 5.05211220512737 4.7752217903087 5.30462667469674 6.11840839504718 4.87318267114492 5.29909546773483 5.31773168409808 5.48369392454805 5.44165510326841 5.59054186747154 5.4615092308604 5.25703741447935 4.57967475790835 5.55678664417877 4.96559381092626 5.9615827641506 5.71238835374078 5.33095886479565 6.01027379000238 4.92525820928777 5.06583825957239 5.33061401035561 5.6772726195651 4.98568716527776 5.1841476463653 5.78712001394885 4.85230954746153 5.44635932413429 6.52620439656044 4.92340086772703 2.59979625578436 5.32793866145287 5.69220133451849 5.79991025705 4.82659935203127 5.30832404336092 5.30591752101548 4.94606354182564 4.83607417093965 5.22070724389515 5.2830778709506 4.84441196717625 5.87813530278873 4.84402637533625 4.66935825167866 5.07717136891515 5.12439661584247 5.24419369677219 5.66280760712122 5.32187617270003 4.77239261754262 5.23540045082332 4.63898194255925 4.51324464660254
Manes.03G133100.v6.1 2.59979625578436 2.59979625578436 3.03047684732533 2.59979625578436 2.59979625578436 2.59979625578436 2.59979625578436 3.48212528741791 2.59979625578436 2.59979625578436 3.05243133298284 2.59979625578436 3.11804907243019 2.59979625578436 2.59979625578436 3.1581819852139 2.59979625578436 4.25595750004627 3.27626599380655 3.89014654444277 2.59979625578436 2.59979625578436 2.59979625578436 2.59979625578436 2.59979625578436 2.59979625578436 2.59979625578436 4.14820518392652 2.59979625578436 3.12942703094249 3.9352190520913 2.59979625578436 3.40635991829517 3.19522409136653 2.59979625578436 2.59979625578436 3.16493055238067 3.21447733758373 3.27237941274458 2.59979625578436 2.59979625578436 3.23286364701414 3.18911703177846 2.59979625578436 2.59979625578436 2.59979625578436 3.52617709414591 2.59979625578436 2.59979625578436 2.59979625578436 3.11136424535262 2.59979625578436 2.59979625578436 2.59979625578436 2.59979625578436 2.59979625578436 3.32198498486787 3.11439241586576 2.59979625578436 3.52567379773375 3.25634658216568 2.59979625578436 3.31285807433133 2.59979625578436 2.59979625578436 3.14237346324655 3.39839961501261 2.59979625578436 2.59979625578436 2.59979625578436 2.59979625578436 2.59979625578436 3.13708551334606 2.59979625578436 2.59979625578436 2.59979625578436 2.59979625578436 3.50975638980862 2.59979625578436 2.59979625578436 2.59979625578436 2.59979625578436 3.40821820302597 2.59979625578436 3.30853211464194 2.59979625578436 2.59979625578436 3.24852250119544 3.01907165093939 2.59979625578436 2.59979625578436 2.59979625578436 3.91582517406184 2.59979625578436 2.59979625578436 2.59979625578436 3.17403919595947 3.32365439216886 2.59979625578436 3.03824441707797 3.07907070398862 2.59979625578436 2.59979625578436 3.27304933687551 2.59979625578436 2.59979625578436 3.06791173847519 2.59979625578436 2.59979625578436 3.12799011821841 3.09842035462182 2.59979625578436 3.05008182588941 2.59979625578436 2.59979625578436 2.59979625578436 2.59979625578436 3.30063053759635 2.59979625578436 2.59979625578436 3.43756941520291 3.52286036160814 2.59979625578436 2.59979625578436 2.59979625578436 2.59979625578436 3.3434653761842 2.59979625578436 2.59979625578436 3.37130380600997 3.61868305960293 2.59979625578436 2.59979625578436 2.59979625578436 2.59979625578436 2.59979625578436 2.59979625578436 2.59979625578436 2.59979625578436 3.16073271291655 2.59979625578436 3.30557079643847 3.06178703260991 3.21244460660398 2.59979625578436 3.09448431999199 3.16768203400873 2.59979625578436 2.59979625578436 2.59979625578436 3.18241641221583 3.58821161658991 3.09669850574795 2.59979625578436 2.59979625578436 2.59979625578436 3.13846362547094 2.59979625578436 2.59979625578436 3.11353869906184 2.59979625578436 3.35770011063099 2.59979625578436 2.59979625578436 3.5701883979893 2.59979625578436 3.45050421449097 2.59979625578436 2.59979625578436 3.47527778647275 2.59979625578436 2.59979625578436 3.12628544447371 2.59979625578436 2.59979625578436 2.59979625578436 2.59979625578436 3.72599209432602 3.08843871467039 2.59979625578436 4.07038688113366 2.59979625578436 2.59979625578436 3.47085227979306 3.75724959169815 2.59979625578436 3.16817936116962 2.59979625578436 2.59979625578436 3.21065778610885 2.59979625578436 2.59979625578436 2.59979625578436 3.04160865887499 2.59979625578436 2.59979625578436 2.59979625578436 2.59979625578436 2.59979625578436 3.01337418459523 3.0979139950087 3.11468408518749 3.16689536194367 3.48529138983509 2.59979625578436 3.11263355011005 3.8194847780561 3.22829425332205 2.59979625578436 3.20579552351965 3.44097522767948 3.32563966480586 3.59001127490207 3.08019605297528 2.59979625578436 3.00967619553112 2.59979625578436 2.59979625578436 2.59979625578436 3.4427930809436 3.13294224426404 2.59979625578436 3.38420121746441 3.38008103418363 3.73288062577153 3.39145816204378 2.59979625578436 3.35455894485225 4.72669514704258 2.9870565861914 3.20780008800332 3.06852274975295 2.59979625578436 2.59979625578436 3.13920880252861 2.59979625578436 3.24513221549303 3.43823763246653 2.59979625578436 3.37329820666967 3.24358690281098 2.59979625578436 3.0699466230511 2.59979625578436 3.43807603486059 3.13246240288098 2.59979625578436 3.45753213759342 3.49185471935923 3.70832434765359 3.51862563651096 2.59979625578436 3.17623298287933 2.59979625578436 3.74987951151849 2.59979625578436 5.07827029939679 3.42553268245098 2.59979625578436 2.59979625578436 2.59979625578436 2.59979625578436 2.59979625578436 3.23387456029662 3.42207352412746 2.59979625578436 2.59979625578436 3.17356662868593 2.59979625578436 4.28833052297765 2.59979625578436 3.09404548459673 3.36821729632826 3.49534980656046 3.88847339074918 2.59979625578436 3.24021384773122 2.59979625578436 3.79793381884116 3.05198833785288 3.45647313848074 3.77057780858682 3.16701465435691 3.58284287608087 2.59979625578436 3.44193489375764 2.59979625578436 3.43716273481212 3.5889364573987 3.73524452583331 2.59979625578436 3.25348081783336 2.59979625578436 3.19546030758457 3.13011628474653 3.03747957287136 3.79794415864301 3.08962850859985 3.6017145150622 3.09900823605374 3.38877233985551 2.59979625578436 4.17704803998855 2.59979625578436 3.3940982972193 3.92695775342536 3.52676127792897 2.59979625578436 3.47556618872314 2.59979625578436 4.10348433193023 2.59979625578436 3.90180603094462 3.76550897345009 3.24569782192461 3.05910626361496 2.59979625578436 2.59979625578436 3.24931906988771 2.59979625578436 2.59979625578436 2.59979625578436 3.17865863106762 3.48210799648643 2.59979625578436 3.41198659639537 2.59979625578436 3.2878030887128 3.778875219469 2.59979625578436 3.82175856716567 3.67587378799259 2.59979625578436 3.71526741289055 3.06622404529752 3.14223713453464 3.2672277472172 2.59979625578436 2.59979625578436 3.29403745424245 3.89245209463446 2.59979625578436 3.34915287415242 3.33517525269574 2.59979625578436 3.53014888630321 2.59979625578436 2.59979625578436 3.76349752466115 3.06601140229909 2.59979625578436 3.10020146374746 2.59979625578436 2.59979625578436 3.4117013907922 3.28404026497614 2.59979625578436 2.59979625578436 3.15022104454705 2.59979625578436 4.92387769868566 2.59979625578436 2.59979625578436 3.62245939251466 3.03225364507438 3.42835385336262 3.11937986360436 2.59979625578436 3.38416193941179 2.59979625578436 3.21036400817574 2.59979625578436 3.15037536408807 3.4497260527321 4.60595126627464 2.59979625578436 2.59979625578436 2.59979625578436 3.33430315247367 3.29707522516397 2.59979625578436 3.54296666098036 2.59979625578436 3.11136320296335 3.29333401168874 3.65828716417957 3.44198007858204 3.49030898711636 3.64243183645726 3.12273955512324 2.59979625578436 2.59979625578436 2.59979625578436 2.59979625578436 3.37486818389207 2.59979625578436 2.59979625578436 2.59979625578436 3.62280837559436 4.36533609943922 2.59979625578436 4.79200140113589 3.57041299923972 2.59979625578436 2.59979625578436 3.35977791636333 3.95484254405987 2.59979625578436 2.59979625578436 2.59979625578436 3.27040979766199 3.41054618312097 2.59979625578436 2.59979625578436 3.25899884065111 2.59979625578436 3.09650342821345 2.59979625578436 3.51034282900347 3.5242076349085 2.59979625578436 3.44222174044339 3.71156365949856 3.43006726886568 3.23323260867859 2.59979625578436 4.81775922738492 3.2415469443954 2.59979625578436 2.59979625578436 2.59979625578436 2.59979625578436 3.07202167120568 3.21735999960508 3.58226589904918 2.59979625578436 3.43964218646116 3.15604534493096 2.59979625578436 2.59979625578436 3.30569620533089 2.59979625578436 3.66744248900471 3.19302232415317 4.3655324545693 2.59979625578436 2.59979625578436 3.63202778143493 2.59979625578436 2.59979625578436 3.07216302101005 3.07306420648377 4.28602391322598 3.24203518046687 3.65452862104187 2.59979625578436 3.63472010443734 3.3258524402005 3.26388014084464 3.43931519236312 2.59979625578436 3.85101636034392 3.32869152579516 3.71267284781924 3.25910669545783 3.61785560135177 3.1089290264677 2.59979625578436 2.59979625578436 3.57903779108596 2.59979625578436 3.13091120944092 3.31394992493702 3.31367075302264 2.59979625578436 3.09151528685361 2.59979625578436 2.59979625578436 2.59979625578436 3.37057561147686 3.1782393393218 2.59979625578436 3.65031655402159 3.15150067151979 2.59979625578436 3.73972313281026 2.59979625578436 3.0490669307664 3.52086051291967 2.59979625578436 3.38077863823906 2.59979625578436 3.05152976655718 3.8723514461441 2.59979625578436 3.62970343240219 2.59979625578436 2.59979625578436 2.59979625578436 2.59979625578436 3.32965303865418 3.40715420382606 4.54112951229947 3.96475469383661 2.59979625578436 3.1505585915272 2.59979625578436 3.59922678175207 2.59979625578436 2.59979625578436 2.59979625578436 2.59979625578436 2.59979625578436 3.35798233036586 3.66043172394382 3.29891955515538 3.04736748769776 2.59979625578436 2.59979625578436 2.59979625578436 2.59979625578436 3.13561726277176 2.59979625578436 2.59979625578436 3.37725547101701 2.59979625578436 2.59979625578436 3.21395286454123 2.59979625578436 2.59979625578436 2.59979625578436 3.16296043660998 3.28280950206751 2.59979625578436 2.59979625578436 3.83474105676612 2.59979625578436 2.59979625578436 4.036607677163 2.59979625578436 3.22721475254557 2.59979625578436 2.59979625578436 2.59979625578436 3.22180690923061 3.17879938663296 3.32869148150303 3.10937730926642 2.59979625578436 3.35753510202584 4.90179699403899 3.32506186180071 2.59979625578436 3.44879108853492 2.59979625578436 2.59979625578436 2.97688219355799 3.00173983477685 3.33659959047805 2.59979625578436 3.4698560644291 2.59979625578436 2.85685819631722 3.41619604011118 2.59979625578436 2.59979625578436 3.44336746541449 2.59979625578436 3.40372521807497 3.45055086810467 2.59979625578436 2.59979625578436 2.59979625578436 3.10040922476677 3.12724282625815 2.59979625578436 2.59979625578436 2.59979625578436 3.3580901148347 3.36586943173339 3.46235777925282 2.59979625578436 3.10783858502086 3.66297563908253 2.59979625578436 2.59979625578436 4.20033254357196 3.60091484347649 3.67483351199386 2.59979625578436 2.59979625578436 3.22155548070353 2.59979625578436 3.75685344036857 3.27005780046848 3.20491354779203 2.59979625578436 2.59979625578436 2.59979625578436 3.61072093684214 3.15066378465705 3.45273288614406 3.34624818242998 3.03412909987516 2.59979625578436 2.59979625578436 3.23035530106182 2.59979625578436 2.59979625578436 3.23274696978057 3.3197901182369 2.59979625578436 3.36272800854502 3.77381104378575 3.82017625758984 2.59979625578436 2.59979625578436 2.59979625578436 3.87658420002993 2.59979625578436 2.59979625578436 2.59979625578436 3.29612907983554 4.7465701141515 2.59979625578436 3.22322736688131 2.59979625578436 2.59979625578436 3.41956127694051 2.59979625578436 2.59979625578436 3.39912989984874 2.59979625578436 3.13092838849174 2.59979625578436 3.136598296543 2.59979625578436 3.41035805204073 2.59979625578436 2.59979625578436 2.59979625578436 4.15106708599978 3.21444532604007 3.68431037628401 3.13258002656255 3.6382269395015 2.59979625578436 2.59979625578436 4.03974231646601 2.59979625578436 3.5720670294192 3.70421691680118 2.59979625578436 3.1277135856963 2.59979625578436 2.59979625578436 3.18142001825098 2.59979625578436 5.33260794821011 2.59979625578436 2.59979625578436 2.59979625578436 2.59979625578436 2.59979625578436 3.4239887387881 3.45454556694801 3.68618486222939 3.10899527952792 2.59979625578436 2.98900452407651 2.59979625578436 2.59979625578436 2.59979625578436 2.59979625578436 3.2546236740327 3.29856936453973 2.59979625578436 3.11870604035815 2.59979625578436 4.1771402804306 3.37964665561139 2.59979625578436 2.59979625578436 2.59979625578436 3.4369702240479 2.59979625578436 2.59979625578436 2.59979625578436 2.59979625578436 4.5940049436203 2.59979625578436 2.59979625578436 3.71937030295794 3.17310155599223 3.36362012377228 2.59979625578436 2.59979625578436 2.59979625578436 2.59979625578436 3.83285326825137 2.59979625578436 2.59979625578436 2.59979625578436 3.28948764884999 2.59979625578436 3.43229267361625 3.53809143152737 2.59979625578436 3.3044068221996 2.59979625578436 2.59979625578436 2.59979625578436 3.35379231418697 3.47524811535511 3.88541124974211 2.59979625578436 3.71512645345224 2.59979625578436 2.59979625578436 3.55735590474518 2.59979625578436 3.26704859034321 4.11721293625924 2.59979625578436 3.51041138144057 2.59979625578436 2.59979625578436 3.56654590433154 4.01444488429516 4.3228332829375 3.37724948770933 3.54449289306235 3.51813431289006 3.22145036302252 2.59979625578436 2.59979625578436 2.59979625578436 3.21916247304854 2.59979625578436 3.55792757479529 2.59979625578436 3.79715836338657 3.8356080573271 2.59979625578436 2.59979625578436 3.28072078774946 3.22438648604129 3.09288309947995 2.59979625578436 3.20487193917224 2.59979625578436 2.59979625578436 3.51213099311162 2.59979625578436 2.59979625578436 3.27693951010367 2.59979625578436 2.59979625578436
Manes.03G133200.v6.1 4.78396417104763 2.59979625578436 3.85652794678751 4.92721649098937 4.04800994685953 4.47952579425886 4.27996530156339 4.15893494855481 4.97173107690845 3.73003826736833 4.26590112125068 4.08397666626976 4.81850673413119 4.91064980434831 3.74347102868046 5.00579116622254 5.90252127758795 5.40690247268181 4.96861339310017 3.52689480351742 4.05116130950641 4.25817351072512 4.86677211687321 4.43064455183615 3.53192955553866 3.96240462963678 5.02281317219697 5.04222019407174 3.78836439742839 3.75928889564787 4.99458130695234 4.72435018432142 4.46800144365374 4.59825399372167 3.90048262944656 4.99953639242197 4.94075528579631 5.00942516577332 4.18178306660985 5.06390353831855 4.09324875474017 4.20423611501881 4.28297638567827 4.89213823309015 3.44051830746251 4.61486118224033 4.66279150503492 4.27301881791545 3.6503607964152 4.38886036418827 4.45993524155494 4.97695982579704 4.33030496627757 4.24128925464556 3.58452961246909 4.98709378531464 4.61992648237932 5.00099947295979 4.75196685990672 3.98470369819395 4.25893962351384 4.69985167294793 4.20504956737304 2.59979625578436 3.15500955286225 4.50127078378882 3.57192143423125 4.20269073273279 4.10281888021491 4.30454750663863 4.41016063936069 4.92092369709244 4.29319906089554 4.68113159220027 4.35439551718836 5.39704865106035 5.33198093668129 4.85426261011047 5.01599018006489 3.9950892813832 4.39202362825638 5.47345380035718 4.40127553140933 4.95091737650743 3.97849953507637 4.46182436032727 4.45799713000064 4.29261514069146 4.40735705170609 4.57306449828947 5.01151215309466 4.45775976468133 4.46180300591094 4.48571940434005 2.59979625578436 3.40126091377021 4.36137404435482 4.71758790247091 4.79011756763184 5.23520939747873 4.71444805408611 4.27534890653973 4.65332254492134 4.54342424852578 2.59979625578436 3.73453100833969 5.15204466475066 4.60852352631891 4.43488994432361 3.75626826634345 4.11398182628384 4.68692410658827 4.64031380126429 3.55255446331805 5.67228931414433 4.18967018362555 4.8210551891347 5.30908255088038 6.21267820393869 6.43369320376432 4.53296121603809 4.70717873645428 4.18043679180018 3.3030517261556 4.04544993850666 4.1476088071998 4.56989291873397 5.01165660883931 5.59481164135613 5.1681721684431 4.66576453313651 4.74978087989992 4.41567852151835 4.58308076359277 3.57679875354605 4.22400499039403 5.124455986222 4.72543285870948 4.93654571479889 4.12443202986697 4.59397129472366 5.81668955436973 4.82702342594227 5.6011627865605 4.13436477922113 4.45727610559355 5.0821146079614 4.73339931742756 5.30236919861532 4.9128248976036 4.56037844696554 4.47967284606423 4.17636586104798 4.52746373779868 4.74490529112608 3.97043266439989 5.09302857617345 5.16776045539936 5.06999415733582 4.96080771917713 4.40101467967865 4.56665327697094 4.7434351139361 4.44358595375251 4.57733219240435 4.43202368606397 4.69442388930341 5.0687025731161 2.59979625578436 3.99632301936918 4.4126061461748 5.22571795388063 4.61480776320049 5.26185688874814 3.71277016407694 3.71521553420862 5.15052269680948 5.60493164818605 5.0967410682554 2.59979625578436 3.85702311046358 5.03834007204626 4.48300631514054 4.78924039677762 4.92920176500432 4.52215566809314 5.20406619479451 4.48210578859084 4.71386244668851 5.12040058301309 3.09391014913098 4.69270897322705 5.15151822725432 4.41169531243021 4.89970474923812 5.05632127711757 4.44357922460621 5.58878930818312 5.29905044364049 5.50536923151732 5.43932782050758 4.84781036807688 5.537232009519 5.03560002567421 4.81147924616411 5.28726748124042 5.1171655941743 5.86404549622372 4.76972938749386 5.50799884931642 5.63052943573582 5.56656500644858 5.88303988222837 4.75738663910467 4.67128176347955 4.40806347636787 3.79905165967116 5.44376863969198 4.22440829113689 4.85569442913358 4.5293615470654 4.29558449857307 4.60834619089484 4.85933332359018 4.99836780439625 4.97942943273138 2.59979625578436 6.04179994984042 2.59979625578436 4.51205260040314 5.75647140180357 4.63499612645825 5.03473108869318 5.85486033580372 5.61763391084665 4.57059290128763 4.47143794335781 6.18357711399353 5.25286678900864 5.9211809245795 4.93349314334991 5.57878186897745 6.70044136879892 5.38415578907736 5.93877435316466 5.61427195624198 5.17732796979311 5.2764520788738 5.16270803856232 5.45485235079951 5.79554015237445 5.81884119146275 5.19451957427592 5.48040461057524 4.72634866585761 5.66477332611611 5.07827029939679 5.67805716880546 5.83598039958379 5.30823652726866 6.31892770455442 5.87674361712637 4.89544784176968 5.04551326122424 4.78946029906569 5.80803783181389 5.94062262103219 5.6511774888665 5.64775399921056 5.47570894322809 4.92601939927774 5.2092698200159 5.19585840135244 6.2002337097287 5.04305434238934 4.56798345664267 4.22140496476583 2.59979625578436 5.05093769552864 5.02737043647536 5.04533132192269 4.92153731971861 4.99334022522498 5.58262025956185 5.54447516864317 5.7242073092366 5.29394660960499 4.78626839963419 6.08490180406748 5.20238558214562 5.34958895378348 5.62522462766417 5.61000566318891 5.95051266350078 5.0613285116497 5.54716499260125 6.06419656260509 5.30062987726126 6.00674077086981 5.58538161253152 5.40022953025077 4.45902717605054 4.17704803998855 6.21903638990699 5.4366614792771 6.21633406795693 5.83887664991085 5.44755885663453 4.98613356101715 5.48123945103176 6.31436758687569 5.65723344091825 5.44286705640978 6.01846985200609 5.59783511742669 5.21569047127702 5.69766208117952 5.38854167722905 6.51883861768007 5.74473761638727 6.29485463229437 5.29864652229803 4.78698864070558 5.07213697141661 5.47526964915147 5.0007455572422 4.87811303464614 4.62556798199478 6.13843747613728 5.44303422927475 6.10473345376092 5.51588863500142 2.59979625578436 5.77109461845502 5.72727700338995 5.79928429586196 5.67315047741855 4.9604835581982 5.12846213750873 5.20502333596596 5.43795512540576 4.54807081784639 4.6359242616409 6.08561755885846 6.12387587627143 5.25267419680912 5.63805073173465 5.47075116932672 6.06023340487136 4.84423529919457 5.43605530282045 5.31951376572249 5.28028833292053 5.13151307230686 6.12401333419257 6.21236911648916 6.15652856447332 4.94987938959877 5.96451837352749 6.78471491697755 6.51465718045824 5.05970962099685 5.32200638941968 5.69036650980311 4.6724354827416 4.8761714414142 5.74317299800935 4.34118150356424 5.08740459183289 5.31999375339366 5.25405346072749 5.27298785234384 5.31461416977589 4.73466146465086 6.09274966270675 5.0504552833687 5.05715394627078 4.53906800311158 4.68245599163185 6.14572530862433 6.02156178136469 5.34878531860199 5.30300990432391 5.47302036828621 5.70375116928407 5.24902552585184 5.31801617498363 5.63008154105327 4.65619413932984 4.70104077609791 5.05742945523588 2.59979625578436 5.0739179626633 6.48528222566695 5.66755577185372 6.11162538852593 5.04041186794496 4.74089001222449 4.12359384027158 5.34865487160792 4.83301594037544 5.60707404757566 4.722536146903 4.59258013745058 5.65459409759614 4.60814931306917 6.08660843788452 4.42451881849863 4.78004305332047 5.82912505654559 4.49136686158297 5.27385764694643 5.78268136027548 4.66787293679178 5.78774618866019 4.65793467242369 6.04426988568378 5.62346657881611 5.02811014039547 5.91753557241592 4.8095557695845 5.65882780334431 4.69085571287663 5.07622550731029 5.82273906928262 5.08315566702112 5.99303934119373 4.80103275824189 4.31111376589282 5.73494183397823 4.40916081935497 5.82976858732564 4.68761638866329 5.01880010131185 5.70941592727477 6.04083429767912 5.78465611103509 4.99815516999477 5.04211456952476 6.43305571176775 5.26902552418158 6.41126019740568 5.37992005584869 4.83320169467771 6.16548793045454 5.53248682895335 4.47935037426683 5.82803460892931 4.79268532281215 5.04281635546484 5.2495047350844 5.39881106338197 5.73169513961412 4.83519000792974 6.03906305675476 5.50036484265425 6.02853005668169 4.91877774879608 4.4748882665308 5.65691586279424 5.66173863416548 6.04793320665574 5.67006948189606 4.77925593147348 5.58718869561864 5.13748362977529 4.97984784310528 5.58006852218099 4.86895165137084 4.46372394826348 5.35345255623419 4.86506027282208 5.12181961408603 5.79154599007989 4.46739589568783 4.16121752902877 4.91613180652812 3.94059545112726 4.39652414680625 4.45736190919334 4.88995037311386 5.01554855958064 4.28344817242902 5.64313955316628 4.16685226062729 6.19772898413756 6.3811581025713 5.45554951808899 5.93936375050642 4.23004133134344 5.39907978177786 5.04267677459432 4.99756266057947 5.4017431985669 4.51112045893624 4.86416920263528 5.36768268174078 5.70803568972342 6.09057820279132 5.19827687583516 6.22935475208648 4.87697591926047 5.19345959032891 5.62531538256408 5.37599311617095 4.89067621194766 4.80601591582603 5.32066435296689 5.42001898275079 4.01568486327031 5.03877978899335 4.75202233863445 4.89098237239427 5.23660570387393 4.7571197801484 6.62717442952374 5.59744585630906 6.24181381891136 4.93977348703602 3.39551074369792 5.82794769415532 5.25663322276859 5.46854781020911 5.00417926419513 4.85232439919222 5.56949672404217 5.59667494349511 5.55553563123667 5.17729634499744 4.98930219523815 5.49077512225583 5.66363525998635 5.05156211910825 5.30211523905089 5.27953640566506 5.25939758329228 5.9462443918048 6.36524571001342 5.72140530974 5.08613621905098 5.88890945587882 5.39484713092188 4.75138829484238 5.10611505971373 4.92452156355993 5.03445823262702 5.67006934094627 5.05215948806792 5.44016422253328 4.36507479805421 6.91967003740307 5.78833185205565 5.51803815074935 5.18266251664087 3.83773340086992 4.67729223284759 5.25684836981828 4.69252977600355 5.49964772601421 4.29799931380964 5.70943743194129 5.25035376260626 5.07927635762323 4.94810103140986 4.17112351917494 4.8107957487304 4.80031090241753 4.79740084632495 4.70998375470547 5.12682377533728 3.35805347339294 4.42613087120468 4.74399541057762 4.62297452227172 3.85865974365818 4.56337815193659 5.24111187604425 2.59979625578436 4.15113249232489 5.41822598353246 4.34800139394301 4.6512886659473 4.50172976739104 4.47093325603953 3.46894726186611 4.56887147735133 4.69166536321623 4.27335854150532 4.47372270830625 4.71916761286226 4.36733283882087 4.92373130069052 3.90895219533522 4.93861250058068 4.74067594114406 4.69227693293243 4.44706979273525 5.01028083361151 5.1471426167845 4.71282695880108 5.31573939093883 4.24072801918229 4.34105549613633 4.89284100622423 4.01221320005555 2.59979625578436 5.54329250221598 4.92526494617198 4.52952163641819 4.95878175749743 3.8228855532456 4.72391116086682 4.66832207899897 5.00837984119769 5.3627414093168 3.99173403407987 4.35160983996017 2.59979625578436 4.25260842111898 4.86118555750903 4.09667551541647 5.49801777186182 5.12210562833916 5.6236430001106 5.76800740160432 4.74693319765526 3.97030664993167 5.21631662540804 3.87185768498458 2.59979625578436 4.98574003949392 4.99881263589147 5.14946080471239 4.68078958246501 4.33722006042985 3.77435011010907 6.57397310205948 5.23527157507946 5.02890370927168 5.24854645518648 4.58817124990473 4.88795149474964 5.41068576254048 4.40306997870969 3.96582882824587 3.50378192147112 4.45484909499559 4.84376363649192 4.17864547284131 5.82888557383886 3.78005305080069 5.06179391278514 4.21606701214564 4.39565414980959 4.23331800536036 4.00942744569759 4.34345226493752 6.50185653103526 3.67495035924399 4.91229593659842 3.48793206455015 4.18507241187271 5.0203920245144 3.8619323081989 4.69791325288121 3.98431528987542 3.29644996195684 6.2133067371121 4.62035446940049 5.14983853118617 4.57776068839181 4.30226829520296 4.19196901603003 3.85419435765655 4.01874790004685 4.46332012582862 3.55977836462968 4.42722006650871 5.10045101131701 4.68307999714904 4.19224191045922 4.36443649520497 5.18891776679713 4.86120899579474 4.89641059861045 4.9089671596945 2.59979625578436 4.85554300556729 2.59979625578436 4.45358119011985 4.79587404593374 3.5405384840355 5.29763683955262 4.82190256382986 5.70859909210713 5.04397635242479 4.23305947155913 5.53843061646987 4.00791751354323 4.47458735648518 4.04400100606133 4.55910805701082 5.2656863881386 4.8320696890065 5.09302536077404 5.60651711744027 4.96863573485081 5.536381253164 4.6232287927226 4.89108383500451 3.95303294201769 4.09991899527981 5.44165510326841 3.82023768338981 4.70824371680539 3.33144589813899 3.57146495650175 4.39923853806211 4.69656676087727 4.77627240375126 4.33211993851995 3.41348554194456 4.83125126489165 4.69183332811862 3.70634912023239 4.59780353005162 4.03464672992125 4.57064361051425 4.38421152707489 4.70677329758711 4.64884908062328 3.68450135097581 4.64687085375687 4.22771727277782 6.9579440590899 4.71350419033917 3.91808341771681 4.17211971592436 5.22741952990793 4.61417068283632 4.69945817943751 3.55618799594527 5.21458228300803 4.72377909511632 5.15774546551235 4.07186612216576 4.28311003152622 4.22836830426862 3.65759140826972 4.03312855762679 3.90291938238005 3.1167432246131 4.7341885518745 4.36636908573618 4.12663141229212 4.41130423875524 3.10496040724535 3.50472204862562
Manes.03G133300.v6.1 3.14683983215409 3.70064765159346 2.59979625578436 3.12519089239347 3.77170475060078 2.59979625578436 2.59979625578436 3.11445218865464 2.59979625578436 2.59979625578436 2.59979625578436 2.59979625578436 2.59979625578436 2.59979625578436 2.59979625578436 3.1581819852139 2.59979625578436 2.59979625578436 3.54809303130482 2.59979625578436 3.2129912889402 2.59979625578436 2.59979625578436 3.34898337200862 3.14413877371066 2.59979625578436 3.16295777007222 2.59979625578436 3.45177722385841 2.59979625578436 2.59979625578436 2.59979625578436 3.17378617670681 2.59979625578436 2.59979625578436 2.59979625578436 3.56670918754148 2.59979625578436 2.59979625578436 2.59979625578436 2.59979625578436 2.59979625578436 2.59979625578436 5.4834811209683 2.59979625578436 3.20086796870012 3.36040517360207 2.59979625578436 2.59979625578436 3.53623203608649 3.11136424535262 2.59979625578436 2.59979625578436 2.59979625578436 2.59979625578436 2.59979625578436 3.1130976494983 2.59979625578436 3.50929109955559 3.52567379773375 2.59979625578436 2.59979625578436 2.59979625578436 2.59979625578436 2.59979625578436 2.59979625578436 2.59979625578436 2.59979625578436 3.4930121375438 2.59979625578436 2.59979625578436 2.59979625578436 3.52011185534455 2.59979625578436 2.59979625578436 3.28754744734438 3.12344627707087 2.59979625578436 3.29249169049875 3.10989770956048 2.59979625578436 3.9726884326862 2.59979625578436 3.31900261704314 2.59979625578436 2.59979625578436 3.2399573595933 3.06043028247974 3.1906912113914 2.59979625578436 2.59979625578436 4.00334868474545 2.59979625578436 2.59979625578436 2.59979625578436 3.57536345356011 2.59979625578436 2.59979625578436 2.59979625578436 2.59979625578436 3.07907070398862 2.59979625578436 2.59979625578436 2.59979625578436 2.59979625578436 2.59979625578436 2.59979625578436 3.17721740656458 2.59979625578436 2.59979625578436 3.09842035462182 2.59979625578436 2.59979625578436 2.59979625578436 2.59979625578436 2.59979625578436 2.59979625578436 2.59979625578436 3.40831739229295 2.59979625578436 2.59979625578436 3.13872541349518 2.59979625578436 2.59979625578436 3.45713446031507 3.25674191122001 2.59979625578436 2.59979625578436 2.59979625578436 3.37130380600997 2.59979625578436 3.42111300273466 3.0212344291614 3.0891275296357 2.59979625578436 2.59979625578436 2.59979625578436 2.59979625578436 2.59979625578436 2.59979625578436 2.59979625578436 2.59979625578436 3.06178703260991 2.59979625578436 2.59979625578436 2.59979625578436 3.16768203400873 2.59979625578436 2.59979625578436 2.59979625578436 3.5958917857355 2.59979625578436 3.09669850574795 2.59979625578436 3.18288021682041 2.59979625578436 2.59979625578436 2.59979625578436 3.07495913220232 2.59979625578436 3.58357647506077 2.59979625578436 2.59979625578436 3.27009222077054 2.59979625578436 3.33191960041971 2.59979625578436 3.07465554562221 2.59979625578436 3.11037841164054 3.17915297907334 2.59979625578436 2.59979625578436 2.59979625578436 2.59979625578436 2.59979625578436 2.59979625578436 3.48071335577149 2.59979625578436 2.59979625578436 3.30341058845383 2.59979625578436 3.02883382542909 3.15566167985817 3.42890958766995 3.64460247717229 2.59979625578436 3.37236691198058 2.59979625578436 2.59979625578436 3.29524616250881 3.35169926356515 2.59979625578436 2.59979625578436 3.10743416573937 3.17241119288935 3.56747809674052 2.59979625578436 3.92440086533052 2.59979625578436 3.69283169022679 3.72825270745898 2.59979625578436 3.36958725084717 3.32619170863699 4.15385049941276 4.10543432868527 2.59979625578436 3.0737295239543 3.02986544421834 3.77367409578493 4.16248227421431 2.59979625578436 3.27611731718091 3.04879652493302 3.17753729138824 2.59979625578436 2.59979625578436 2.59979625578436 2.59979625578436 3.7666745217418 2.59979625578436 2.59979625578436 3.05392758145134 3.07224328759053 3.39145816204378 2.59979625578436 3.35455894485225 2.59979625578436 2.9870565861914 3.85880065909908 3.06852274975295 3.33599306581088 2.59979625578436 2.59979625578436 2.59979625578436 3.24513221549303 2.59979625578436 2.59979625578436 3.14997929703986 4.11873753901426 2.59979625578436 2.59979625578436 2.59979625578436 2.59979625578436 3.13246240288098 3.17150791081674 3.21070493893527 3.12024369940562 2.59979625578436 3.7735118799602 2.59979625578436 3.40975513062506 2.59979625578436 2.59979625578436 2.59979625578436 2.59979625578436 3.18760828080912 2.59979625578436 2.59979625578436 2.59979625578436 2.59979625578436 2.59979625578436 2.59979625578436 2.59979625578436 3.32481310418497 2.59979625578436 2.59979625578436 3.35176661093158 3.26904104433001 3.573123134579 3.09404548459673 2.59979625578436 2.59979625578436 2.59979625578436 2.59979625578436 3.24021384773122 2.59979625578436 2.59979625578436 3.23672803855937 2.59979625578436 2.59979625578436 3.71368014863504 3.09839870207427 4.07111374791851 3.02532496867072 4.08487932790163 3.85678697401281 2.59979625578436 3.41276326438424 2.59979625578436 3.25348081783336 3.39183450236513 2.59979625578436 3.50842549389157 3.03747957287136 4.94740677396116 3.44035222820752 3.6017145150622 3.30235343986351 2.59979625578436 3.95677606453254 3.27020841900006 3.21057785747254 3.70977069704653 3.20991460941355 3.14105343535606 2.59979625578436 3.66460190285215 2.59979625578436 3.60867516167484 2.59979625578436 3.02411260142883 2.59979625578436 3.24569782192461 2.59979625578436 2.59979625578436 3.45416095825858 3.70695848093967 4.58590161274249 2.59979625578436 3.64358731401363 2.59979625578436 2.59979625578436 3.56638868567901 2.59979625578436 2.59979625578436 2.59979625578436 2.59979625578436 2.59979625578436 2.59979625578436 2.59979625578436 2.59979625578436 2.59979625578436 2.59979625578436 3.66660763987476 2.59979625578436 3.15767287045227 2.59979625578436 2.59979625578436 3.14215221956444 2.59979625578436 3.34915287415242 2.59979625578436 2.59979625578436 2.59979625578436 2.59979625578436 3.72640000002685 2.59979625578436 3.06601140229909 2.59979625578436 3.10020146374746 3.55707684656612 2.59979625578436 3.17763575246582 2.59979625578436 2.59979625578436 2.59979625578436 2.59979625578436 2.59979625578436 3.17372833296139 2.59979625578436 3.66470869978415 2.59979625578436 3.03225364507438 3.0825107763154 2.59979625578436 3.47458296180241 2.59979625578436 3.16047819545527 3.03313128025029 3.12381515159364 3.54237083727351 3.4497260527321 2.59979625578436 3.02864738326235 3.17264699689973 3.39847187901467 4.07962787825936 2.59979625578436 3.36612465035371 2.99054227134901 3.5829904785219 3.3195691347463 3.29333401168874 3.13786835974162 2.59979625578436 4.0192437187537 3.26768129077464 2.59979625578436 3.35812029621829 2.59979625578436 3.55603337558458 2.59979625578436 3.68348548293683 2.59979625578436 2.59979625578436 3.2362970167525 2.59979625578436 2.59979625578436 3.27667244084487 2.59979625578436 5.4127718273529 3.50383966973202 3.16746079526105 3.66283084291592 3.22344610197473 3.7349225253245 4.09854497638558 2.59979625578436 3.27040979766199 3.07195668903267 3.74660929560584 3.36995450427097 2.59979625578436 2.59979625578436 2.59979625578436 4.40783125768278 3.34726718077738 2.59979625578436 2.59979625578436 3.44222174044339 5.07571721364412 2.59979625578436 3.37256917773833 2.59979625578436 2.59979625578436 2.59979625578436 2.59979625578436 2.59979625578436 2.59979625578436 2.59979625578436 3.26470865579439 2.59979625578436 3.30108436898664 3.17286485156 3.5652046731186 4.41627168405924 4.20905488681337 3.73239061372913 3.46018629838077 2.59979625578436 4.07875080330696 2.59979625578436 2.59979625578436 2.59979625578436 3.2656464759195 3.20412094079488 2.59979625578436 3.0755768791799 3.53243079865207 2.59979625578436 4.46217938414752 3.24203518046687 2.59979625578436 3.73460818262302 3.12551148095829 3.02191542271198 2.59979625578436 2.59979625578436 3.65809315207231 2.59979625578436 2.59979625578436 3.10730057077166 3.25910669545783 3.76773731068646 2.59979625578436 4.08241659940492 2.59979625578436 2.59979625578436 2.59979625578436 3.34678284603657 2.59979625578436 3.31367075302264 3.54399020599517 2.59979625578436 2.59979625578436 2.59979625578436 3.04937180421191 3.67761256886819 3.1782393393218 3.04931507854715 2.59979625578436 3.80557323871042 2.59979625578436 2.59979625578436 2.59979625578436 3.0490669307664 4.02261877200762 3.11516147797062 2.59979625578436 3.45536328277789 2.59979625578436 3.76737684440914 2.59979625578436 3.44647907091879 3.08735284545691 3.14868655853493 3.71897059537881 3.77700890312273 2.59979625578436 2.59979625578436 2.59979625578436 3.96475469383661 3.12701290025836 3.37410327500007 3.44589270512451 3.10694865309437 3.30262648282872 3.73509987361779 2.59979625578436 3.49823486347591 3.11545540883735 3.52325764568153 3.66043172394382 2.59979625578436 3.58533896811864 2.59979625578436 2.59979625578436 2.59979625578436 2.59979625578436 2.59979625578436 2.59979625578436 4.01686376162975 2.59979625578436 2.59979625578436 2.59979625578436 2.59979625578436 4.11982118695135 3.76305104014096 2.59979625578436 2.59979625578436 2.59979625578436 3.53701673775558 2.59979625578436 2.59979625578436 3.12380631914321 2.59979625578436 4.69684545549118 3.20753853820288 3.22721475254557 3.10526400266323 3.12386348523869 3.36210465489817 3.04131369721671 3.17879938663296 2.59979625578436 2.59979625578436 2.59979625578436 2.59979625578436 4.63794035180029 2.59979625578436 3.33692940409424 4.29373664422248 2.59979625578436 2.59979625578436 2.97688219355799 2.59979625578436 5.3325877757504 2.59979625578436 2.59979625578436 3.51499110119768 2.85685819631722 2.59979625578436 2.59979625578436 2.59979625578436 4.3125183963896 3.91659645168202 3.40372521807497 4.62893068796874 3.77941758436022 3.59848267571914 2.59979625578436 3.69810982247138 5.40570389691196 4.49013189342373 3.37185434725751 4.23515348862007 2.59979625578436 5.22450978727673 4.51026341472004 3.23796702278507 3.10783858502086 3.08382354620843 2.59979625578436 3.18528064700602 3.28089785406808 3.18542993688362 3.36854487766473 3.89274358706688 3.72261112057527 2.59979625578436 3.54082805027927 3.12826845074903 5.07379876184301 4.55764876139452 2.59979625578436 4.50086420101769 3.85308277363896 4.79994000415699 3.15066378465705 2.59979625578436 3.5091143569893 2.59979625578436 4.01221320005555 2.59979625578436 3.23035530106182 4.73749339697024 2.59979625578436 4.95878175749743 3.8228855532456 2.59979625578436 3.36272800854502 3.59950334611107 2.59979625578436 2.59979625578436 3.46429402943855 2.59979625578436 2.59979625578436 3.91016354464085 3.11863948399305 3.96093225909824 3.78408828162141 2.59979625578436 3.94501666241264 3.95439250155381 2.59979625578436 2.59979625578436 2.59979625578436 3.51082790168131 2.59979625578436 3.71664159246952 4.02594991451093 3.34680674814643 3.86318106408786 3.136598296543 2.59979625578436 4.16450093566616 2.59979625578436 3.52837646954406 3.95645175206502 4.15106708599978 4.90132963688516 2.59979625578436 3.87077178890064 3.85889996254991 3.4742952044758 3.33857317196314 3.09747954102011 5.61018957478311 3.5720670294192 2.59979625578436 3.89148058940699 2.59979625578436 3.29609969080235 3.86994420186815 3.18142001825098 2.59979625578436 2.59979625578436 2.59979625578436 3.62019525175736 4.18507241187271 3.64178627644869 2.59979625578436 3.01607379670363 3.03183288177952 2.59979625578436 3.10899527952792 4.62035446940049 2.98900452407651 3.76245128849444 3.06332944846279 2.59979625578436 3.77751581381514 3.87845827419621 4.46332012582862 3.76538008445022 2.59979625578436 2.59979625578436 2.59979625578436 5.33086338525549 3.35723464221939 2.59979625578436 4.38307646226477 2.59979625578436 3.5302863255487 2.59979625578436 3.23817512837546 2.59979625578436 2.59979625578436 2.59979625578436 3.5405384840355 3.2568317893317 3.17310155599223 3.53005056540587 3.48505988337832 3.17004009026973 3.81162879428818 3.11489981915957 3.67537270766846 2.59979625578436 3.059035661787 2.59979625578436 3.44060850168788 2.59979625578436 4.65485542339702 4.09179154200865 2.59979625578436 3.4586293332224 2.59979625578436 4.07237430689099 2.59979625578436 2.59979625578436 2.59979625578436 2.59979625578436 2.59979625578436 4.57967475790835 2.59979625578436 3.13558510809591 3.82194434515169 2.59979625578436 2.59979625578436 3.58508707760162 2.59979625578436 2.59979625578436 4.65420437600863 3.09559387004943 2.59979625578436 2.59979625578436 3.12439282256448 6.03710767101932 3.54449289306235 2.59979625578436 3.0410586930376 2.59979625578436 4.37086092292113 3.32166868968202 2.59979625578436 3.58273082408704 2.59979625578436 4.33021982899641 3.7236190172748 3.48658342951114 3.53111261296467 2.59979625578436 5.64115035193425 3.22438648604129 3.09288309947995 2.59979625578436 4.13846622719114 6.23134169251515 3.83478323732567 3.13232547685039 3.08270106822196 2.59979625578436 4.19171885561126 3.31064883422489 4.12147217415274
Manes.03G133400.v6.1 3.53645259620206 2.59979625578436 4.14266410568449 4.25901200280941 3.2383473822611 4.861078992912 3.15816018115106 4.2279875073369 4.78737119458946 4.37826738240027 3.49438284815064 3.04561120384308 3.48816860543824 2.59979625578436 3.31139865403928 5.04793699276188 3.97442481880855 3.80123086013542 3.27626599380655 2.59979625578436 5.74643748277674 6.18718230644261 4.40686430337045 4.47047438143267 3.14413877371066 2.59979625578436 3.56341288661491 4.5693138666356 3.78836439742839 2.59979625578436 3.28513972525459 3.98579678132179 4.53470872863372 4.45760237919995 3.36735576210244 4.85827668441197 4.04357278535557 3.93637030314106 3.27237941274458 3.54404840770504 5.51166075157807 4.87048778401027 4.64467025580149 3.76574463858324 3.19842031549437 5.15571157025087 4.23189972093903 4.34612452915929 3.51445194617031 3.90275155353327 4.61397143423375 4.26257520928987 3.50303880328295 3.5101337076775 3.58452961246909 5.64741844068007 4.0818085364956 4.41361900642263 4.00549615286874 3.35998747224409 2.59979625578436 3.87978480580529 2.59979625578436 2.59979625578436 2.59979625578436 3.66686718375227 3.57192143423125 4.44843812809992 4.82898387496541 4.07461972269401 4.92962653588821 4.92092369709244 3.13708551334606 5.36305375509599 2.59979625578436 5.44528131388217 4.32001656158673 3.93888509688516 4.22550291220958 3.31752771329381 4.3096638976182 4.09350044620337 3.72904501437955 4.14915848480723 3.30853211464194 3.22543616017794 3.05429937403947 2.59979625578436 3.42980673317229 3.45699432410408 3.5115007869912 4.63376173584494 4.61595442736067 3.59169467750925 2.59979625578436 3.57536345356011 3.9642748863717 4.33427195750701 4.28472162644247 4.26615951604684 3.27454701011887 5.93122659594284 5.05086409778679 3.6506059273711 2.59979625578436 3.11766270619839 4.59223421475919 3.97139951350582 4.47121598523062 2.59979625578436 3.7929621197833 4.9851155771162 4.09776765168588 3.27950361820524 2.59979625578436 3.91825195276001 6.22419704291744 4.46825409148533 5.02192753709656 3.42147577135509 4.57899587178537 5.45304894312183 4.18043679180018 3.3030517261556 3.7956450785681 5.03307212778648 4.45806587295971 4.78595897021073 4.38748088629711 3.79938721868522 4.60083115595009 6.00058591965369 3.89346465527584 4.48911509012192 5.21435738468832 3.62601013591596 6.12803137531062 4.64426256956373 5.41898410795591 4.03352894687873 3.87829270620676 6.97484073510913 4.34692886030907 4.77767531044133 2.59979625578436 2.59979625578436 4.85457252484581 3.8542539598962 4.33360786760461 4.9128248976036 3.5958917857355 5.27757922726541 4.41225269808406 4.42423552295148 4.08636883725555 3.73218818552341 4.93483672155305 4.1372599651896 4.61838619032488 4.00442899344656 3.72886965259009 5.93466622395286 4.21614286819465 4.29075855205224 3.94850285336736 4.78324916144624 5.29997013971434 4.17306915473461 2.59979625578436 3.47527778647275 3.86323668388114 4.5949045784746 3.63619763016983 4.35394237035285 3.47017978033751 3.39808541971548 4.84277110039001 4.41115499857186 4.21492877027311 2.59979625578436 3.00869623363141 4.64588284659452 4.59103542277005 3.62449439830634 3.68593366351508 3.50938787220478 4.30739123516837 3.90862625430082 3.52618023350629 3.21065778610885 2.59979625578436 4.00029020816282 6.16029945643784 4.71101324928101 4.89970474923812 4.94321489516073 3.67690223879019 6.64134010846427 5.38448881923091 3.98370945261036 4.90063590618413 4.52437872499994 6.37225065528975 4.80165577417535 5.56829704325481 4.00210822240073 4.22464656679446 7.73458610649044 5.35509786156522 5.96694041965791 4.6086352838799 4.62892885745159 7.28922145830918 5.31073049465252 5.51255645030303 4.12112546316912 4.25308974748042 6.96217158133859 4.22440829113689 5.35892669308044 4.99573322690637 3.8313921139122 6.48818217013593 4.69170266063917 6.27128290082049 4.73628477125717 4.31843382324052 7.46400517607609 4.72669514704258 4.75609796646883 4.52976601034151 3.888154466523 7.2728169428899 5.2965119750578 5.09584753334923 4.51591187026102 4.23286979632627 7.08843820659866 5.08148975416653 6.19366633909734 4.73891770992549 4.09210679568761 6.66381454285984 4.77440027340914 6.2780560829856 4.52782713019712 4.31647621367309 6.19788755222238 5.37657334415539 5.6505096102647 3.87897467098637 4.09363250266246 5.94352658697203 4.68159371780483 5.14779008629886 4.81366704414057 5.07827029939679 6.70906416853661 4.91732650646516 6.34457275894144 4.64420548228199 3.92142265337815 6.17855147313365 4.81092034344927 5.17221205258737 3.92356711866944 3.80440871900827 6.29816898249755 5.37717248251896 5.56079513161394 4.12687844200097 4.03045990547203 6.47876194199986 5.13744551811579 5.23375569115595 4.8371065382416 3.85153930049987 2.59979625578436 5.40062108789936 4.71919463727723 5.01174413806881 3.87580723572066 4.85232738190344 6.70939832676572 5.19538043379648 5.17282638552828 4.57438918095299 4.27225018223259 5.76585192015649 3.82130495211995 4.07354455421808 4.19772341778598 4.21539119434668 6.29902704502871 4.46304170217942 4.87916642060027 5.0509558745489 4.44102364689995 7.49430013261007 5.58538161253152 5.54381135537093 5.1967781629087 4.29102689544524 6.43785949042649 4.50831136317578 5.23095709888855 5.57321952290197 4.72364874977141 6.13616486627445 5.15711104379488 6.23726088674149 5.37251256606786 4.60568178961854 5.94631355450781 4.81321132456038 4.84893077297622 3.98940681422073 4.24328468782932 6.16174133024749 4.45645018623773 4.66085053026112 4.77350109972427 4.8402013489228 6.7918728777414 5.3786500305452 5.74195166295734 4.94921910740071 4.90016714951517 6.3244068431588 4.22398518139415 6.3380367948132 3.14710624753656 7.17295988287586 7.1168361166592 4.41017295838872 5.7763648351964 3.2672277472172 5.00397282728907 6.25801445824903 4.95289935935475 5.65544623232119 4.54807081784639 4.82740206871183 8.45121112272611 5.25915798416576 6.90300581876527 4.41059779011091 4.67771394492628 7.83555554471318 5.11654314629109 5.14648849850552 4.66737330342716 4.5532255851852 8.18497267385711 5.6955094790032 6.366955747872 4.48741398034958 4.52416768822711 7.16149096158965 5.43239565066948 6.06576247569583 5.63109272554725 4.7486374420555 7.45066979755945 4.96593776817117 5.75256007165491 4.64145191676514 4.830348930702 6.85255789036404 5.01398329241283 5.29614360104637 4.65659537172042 4.69472558455458 4.35269217309542 6.90682586879332 5.0504552833687 5.0352764694671 4.49604221816923 4.13084063479742 6.46321252800515 4.67639968854558 4.55690792811646 5.26601259747844 4.40404850403738 7.11107414235713 5.68661545138337 5.31801617498363 4.36996579587174 4.22974050395676 6.05151279987771 5.23699398143112 2.59979625578436 5.14536192009936 4.55720408687157 7.24478019883409 5.09033260165601 4.98238600982008 4.62190259902312 3.90352720459635 7.54314024441031 6.32730691778125 7.08251055760806 4.44869885102738 4.93533666761736 6.87454400061688 5.83538787417685 6.69784643424043 4.3654387363212 4.73542563155811 7.30819751216129 5.13261310424904 5.37055536488668 4.49876159736918 4.55673202686715 6.75982016118257 5.25275013212627 5.87449767238044 4.89979979504615 4.98945893851861 7.43345828424116 5.74471021988042 5.43189257875905 4.44505854693882 4.73133574352171 6.56776923767881 5.28307766477986 5.96798705015311 4.22451432056612 4.02214469408261 7.01757395213675 5.22879399339238 5.65268364482657 4.22305024592718 4.39894881501769 7.05631905883262 4.65552036794231 5.99247829647043 4.86341196523278 4.29697783541083 7.29804099585386 4.37247952724657 4.30765855384145 3.89363607006768 4.29314776859355 7.12444969595831 5.08044044279981 5.17306380733738 4.13669328844041 2.59979625578436 6.19960106412327 4.56599390073174 5.39881106338197 2.59979625578436 3.7782262071826 6.64121194111078 4.85893431466422 5.58446669978779 4.20949564171791 3.73100358925145 6.18680091954785 3.77680143930102 5.24195907077523 3.77039983880998 3.81325512582008 6.57703540067473 4.99761822567051 5.38396367384654 5.10181961342236 5.17048115059224 5.29416322539448 5.56565808085922 5.23797605632151 4.27185683681653 4.97285826459034 4.84720342817605 6.42028744628085 5.60802513054573 2.59979625578436 4.15145447231199 5.01109153570775 5.83060471621973 5.0693111656334 2.59979625578436 3.91357261789756 3.57333416158868 6.48274241604294 2.59979625578436 5.14501230295592 4.02261877200762 3.83118067244782 5.26575659031181 4.74703343965758 4.68217009982302 3.96751116207278 3.90012358301766 6.29017448201397 5.26404171552699 5.13154560164487 4.31183272621935 3.77700890312273 6.25970390925741 4.87697591926047 4.82474434727922 4.568187579236 3.34135829939782 6.37891595856932 4.91728809561068 5.50374766434308 4.24743367010746 3.73509987361779 6.41106270122294 5.42051617715684 5.20788609347216 5.09491590642452 4.22716980267364 7.37308838239935 4.66557949285105 5.85146938561743 4.54464228399026 4.30135395449846 7.6205157984503 4.83804802287571 5.84675604166089 4.67018244717082 4.98662927608358 7.14558202602473 4.60957755055174 5.05859681415125 4.57648214603337 4.71838802350835 5.62190068638236 5.63635987233602 5.97169620226437 4.00100422223671 4.57933018096939 6.06680275845581 4.75118701003259 5.35564458926927 4.93065241664023 3.20753853820288 6.90852242357622 5.13484430567445 5.07372310686619 4.07685047715425 3.3587333930702 6.18931861837015 5.47541604841634 5.56266115836327 4.74541786443505 4.29765568985712 5.88264193971431 4.80852324419101 4.8676270143214 3.78430470117815 2.59979625578436 3.48457547318 4.13126835604191 4.22354823971402 4.03016181923884 4.12192686227689 6.04671506368754 4.91873621680243 4.25354245994026 4.04864246268307 3.4492382492155 3.53091301288657 4.96362373347113 4.07955492702352 3.62916982662284 4.14033327235733 3.13901363613911 4.35037491039052 2.59979625578436 4.75392326577783 3.50360441488598 4.23993738336238 4.46014204632433 3.66593204232818 2.59979625578436 3.89806602983649 3.64876012622529 5.95812525219339 4.14042656915062 3.08382354620843 3.71122255122726 4.18606335885253 4.51773985457628 3.18542993688362 4.14425836919207 3.76352785207796 3.25879465846468 4.27613165774428 3.27099546505006 3.50532538546463 3.27005780046848 4.03322107445089 3.94754834690062 4.6937137505938 4.44634144264515 3.61072093684214 4.9788660080907 5.5307524998329 5.02534823949864 4.50353963637714 3.15184207342633 3.28755938414103 5.06082967706806 4.09157308554448 3.73153791628387 3.97395710301078 3.8228855532456 4.85611581667205 4.15999498321874 3.05399940778521 3.66416623449122 2.59979625578436 5.45295053203252 2.59979625578436 3.62099745099714 4.31591363686569 3.62159293703543 3.84949809909016 4.50761848476495 5.69032033727301 4.44378722220023 4.28025371874054 3.58640791717732 2.59979625578436 2.59979625578436 3.86843224215505 2.59979625578436 6.42875143200686 4.5483017892043 4.20482229605932 4.33722006042985 3.65586713919034 5.28639394104564 4.66738241485045 4.40711821045092 4.23552715031325 3.95645175206502 4.04499965737973 4.34865740977024 3.23562971642821 3.96582882824587 3.34182548853577 3.4742952044758 3.97705641809346 3.3002224879288 3.97274571856209 2.59979625578436 5.21891182667878 4.09738001091924 4.33270486205612 4.17001002083926 2.59979625578436 4.34345226493752 2.59979625578436 3.14662082988331 3.62643403330102 2.59979625578436 4.53060712814075 5.23122658648676 3.79370066237209 5.25151405975604 3.7921270888656 3.29644996195684 5.18156860622748 2.59979625578436 3.85464068245156 3.13093185640013 4.07823655043242 3.60460476561547 3.24163335600191 4.01874790004685 4.60845679480937 4.32451852776112 5.2826514559327 4.73641438178592 5.06699300632735 3.37964665561139 4.36443649520497 5.31833144722818 4.212949641487 4.06633477253426 3.36381581629909 2.59979625578436 6.72625701896571 5.43284111539091 5.61150442277545 4.79587404593374 3.68000914401727 5.59879905362516 4.82190256382986 4.31017720271271 3.32630363502723 4.45711682113894 5.88547067185175 4.00791751354323 3.23023422384682 3.64140864338203 3.38871823839132 5.78051515373492 3.77317512885647 4.87473140934153 4.20404627355598 3.79786838197514 7.33072600674027 5.14663681569194 5.47538614528066 3.95303294201769 4.78188108657686 7.25238654577212 4.37199136281465 6.31796615835446 4.98505073114654 4.45053304036288 5.01915856386124 5.44015548264173 5.70168955993144 4.66919954572715 3.64146810251771 5.49533743368424 5.65344797380159 3.70634912023239 2.59979625578436 4.51120021525049 5.87252046631045 5.34593259264867 6.0233738156607 2.59979625578436 4.53000998496759 6.49932962556055 4.36670278574688 5.61088024143791 4.82843802177816 3.82596030969513 6.20999395447481 4.82659935203127 4.73848810542396 3.92157768105601 3.64382940224356 6.11891196108905 4.56349374129477 4.79890980534654 2.59979625578436 3.22438648604129 4.80588664241734 4.76791852529133 3.97642388863076 3.90291938238005 2.59979625578436 5.92615673424437 5.01061154095595 4.72562044687833 4.25053640556526 3.70772987377929 3.34260516870939
Manes.03G133500.v6.1 2.59979625578436 2.59979625578436 2.59979625578436 2.59979625578436 2.59979625578436 2.59979625578436 2.59979625578436 2.59979625578436 2.59979625578436 2.59979625578436 2.59979625578436 2.59979625578436 2.59979625578436 2.59979625578436 2.59979625578436 2.59979625578436 2.59979625578436 2.59979625578436 2.59979625578436 2.59979625578436 2.59979625578436 2.59979625578436 2.59979625578436 2.59979625578436 2.59979625578436 2.59979625578436 3.16295777007222 2.59979625578436 2.59979625578436 2.59979625578436 2.59979625578436 2.59979625578436 2.59979625578436 2.59979625578436 2.59979625578436 2.59979625578436 2.59979625578436 2.59979625578436 3.27237941274458 2.59979625578436 2.59979625578436 2.59979625578436 2.59979625578436 2.59979625578436 2.59979625578436 2.59979625578436 2.59979625578436 2.59979625578436 2.59979625578436 2.59979625578436 2.59979625578436 2.59979625578436 2.59979625578436 2.59979625578436 2.59979625578436 2.59979625578436 2.59979625578436 2.59979625578436 2.59979625578436 2.59979625578436 2.59979625578436 2.59979625578436 2.59979625578436 2.59979625578436 2.59979625578436 2.59979625578436 2.59979625578436 2.59979625578436 2.59979625578436 2.59979625578436 2.59979625578436 2.59979625578436 2.59979625578436 2.59979625578436 2.59979625578436 2.59979625578436 2.59979625578436 2.59979625578436 3.94884331452239 2.59979625578436 2.59979625578436 2.59979625578436 2.59979625578436 2.59979625578436 2.59979625578436 2.59979625578436 2.59979625578436 2.59979625578436 2.59979625578436 2.59979625578436 2.59979625578436 2.59979625578436 2.59979625578436 3.30794006058808 2.59979625578436 2.59979625578436 2.59979625578436 2.59979625578436 2.59979625578436 3.2175151466054 2.59979625578436 2.59979625578436 2.59979625578436 2.59979625578436 2.59979625578436 2.59979625578436 2.59979625578436 2.59979625578436 2.59979625578436 2.59979625578436 2.59979625578436 2.59979625578436 2.59979625578436 2.59979625578436 2.59979625578436 2.59979625578436 2.59979625578436 2.59979625578436 2.59979625578436 2.59979625578436 2.59979625578436 2.59979625578436 2.59979625578436 2.59979625578436 2.59979625578436 2.59979625578436 2.59979625578436 2.59979625578436 2.59979625578436 2.59979625578436 2.59979625578436 2.59979625578436 2.59979625578436 2.59979625578436 2.59979625578436 2.59979625578436 2.59979625578436 2.59979625578436 2.59979625578436 2.59979625578436 2.59979625578436 2.59979625578436 2.59979625578436 2.59979625578436 2.59979625578436 2.59979625578436 2.59979625578436 2.59979625578436 2.59979625578436 2.59979625578436 2.59979625578436 2.59979625578436 2.59979625578436 2.59979625578436 2.59979625578436 2.59979625578436 2.59979625578436 2.59979625578436 2.59979625578436 2.59979625578436 2.59979625578436 2.59979625578436 2.59979625578436 2.59979625578436 2.59979625578436 2.59979625578436 2.59979625578436 2.59979625578436 2.59979625578436 2.59979625578436 2.59979625578436 2.59979625578436 2.59979625578436 2.59979625578436 2.59979625578436 2.59979625578436 2.59979625578436 2.59979625578436 2.59979625578436 2.59979625578436 2.59979625578436 2.59979625578436 2.59979625578436 2.59979625578436 2.59979625578436 2.59979625578436 2.59979625578436 2.59979625578436 2.59979625578436 2.59979625578436 2.59979625578436 2.59979625578436 3.24239127858813 3.66208438438553 2.59979625578436 3.29885691157333 2.59979625578436 2.59979625578436 2.59979625578436 2.59979625578436 3.69283169022679 2.59979625578436 3.39679534912207 3.04772504160026 2.59979625578436 3.321338580523 3.41151332783018 2.59979625578436 2.59979625578436 3.45073439548337 2.59979625578436 2.59979625578436 3.4134412798777 2.59979625578436 2.59979625578436 3.00967619553112 3.45964190878352 3.1364641154621 4.80089919246676 2.59979625578436 3.87159317967938 3.07737644082094 3.15782640238907 3.23943786201555 3.41103001416928 2.59979625578436 2.59979625578436 2.59979625578436 2.59979625578436 3.14584555959347 3.0312983665093 2.59979625578436 2.59979625578436 3.2879594338573 3.35832488643014 3.12874083925188 3.05800329061214 2.59979625578436 5.16987023301967 3.37329820666967 9.64165302533032 7.13353583843286 2.59979625578436 6.96903102285985 3.28739172790693 7.81971830444689 8.56794774560256 2.59979625578436 4.432060587107 3.25014544349024 7.76221778408141 5.72390595767613 2.59979625578436 4.13016278461065 3.81587816960133 9.47605076564275 7.21298642078475 3.42553268245098 6.10098955612752 2.59979625578436 9.54841776564157 5.96420104084977 2.59979625578436 6.39704424406254 3.07878727232066 8.85761587279485 7.57286638335797 2.59979625578436 3.5157666023938 2.59979625578436 4.07174802202587 5.34615960375204 3.53558850487832 5.3852578219271 3.40495493333963 8.18319070064816 5.89408061941541 2.59979625578436 2.59979625578436 2.59979625578436 2.59979625578436 2.59979625578436 2.59979625578436 2.59979625578436 2.59979625578436 2.59979625578436 2.59979625578436 2.59979625578436 2.59979625578436 2.59979625578436 2.59979625578436 3.25348081783336 2.59979625578436 2.59979625578436 2.59979625578436 2.59979625578436 2.59979625578436 2.59979625578436 3.18590979373873 2.59979625578436 2.59979625578436 2.59979625578436 2.59979625578436 2.59979625578436 2.59979625578436 2.59979625578436 2.59979625578436 3.58549110300089 2.59979625578436 3.14562636105081 2.59979625578436 2.59979625578436 2.59979625578436 2.59979625578436 2.59979625578436 2.59979625578436 2.59979625578436 2.59979625578436 2.59979625578436 4.14728767738682 2.59979625578436 2.59979625578436 2.59979625578436 2.59979625578436 2.59979625578436 2.59979625578436 2.59979625578436 2.59979625578436 2.59979625578436 2.59979625578436 2.59979625578436 2.59979625578436 2.59979625578436 3.51786239715108 2.59979625578436 3.36253590573726 2.59979625578436 2.59979625578436 2.59979625578436 2.59979625578436 2.59979625578436 2.59979625578436 2.59979625578436 2.59979625578436 2.59979625578436 2.59979625578436 2.59979625578436 2.59979625578436 2.59979625578436 2.59979625578436 2.59979625578436 3.10020146374746 2.59979625578436 2.59979625578436 3.17763575246582 2.59979625578436 2.59979625578436 2.59979625578436 2.59979625578436 2.59979625578436 2.59979625578436 3.29631831669058 2.59979625578436 2.59979625578436 2.59979625578436 2.59979625578436 4.37013922860446 3.31762165171637 2.59979625578436 2.59979625578436 2.59979625578436 2.59979625578436 2.59979625578436 2.59979625578436 2.59979625578436 2.59979625578436 2.59979625578436 3.06480719808051 2.59979625578436 2.59979625578436 2.59979625578436 2.99054227134901 2.59979625578436 2.59979625578436 3.09253880012922 2.9813665940389 2.59979625578436 3.11932334026827 2.59979625578436 2.59979625578436 3.66056050234826 2.59979625578436 8.37445399349562 4.55720408687157 2.59979625578436 2.59979625578436 2.59979625578436 2.59979625578436 2.59979625578436 2.59979625578436 2.59979625578436 2.59979625578436 3.29247100215013 2.59979625578436 2.59979625578436 2.59979625578436 2.59979625578436 2.59979625578436 2.59979625578436 2.59979625578436 2.59979625578436 2.59979625578436 2.59979625578436 2.59979625578436 2.59979625578436 2.59979625578436 3.09650342821345 2.59979625578436 2.59979625578436 2.59979625578436 2.59979625578436 2.59979625578436 4.13744632159808 2.59979625578436 2.59979625578436 2.59979625578436 2.59979625578436 3.38263384089915 2.59979625578436 2.59979625578436 2.59979625578436 2.59979625578436 2.59979625578436 2.59979625578436 2.59979625578436 2.59979625578436 2.59979625578436 2.59979625578436 2.59979625578436 2.59979625578436 2.59979625578436 2.59979625578436 2.59979625578436 2.59979625578436 2.59979625578436 2.59979625578436 2.59979625578436 2.59979625578436 2.59979625578436 3.26967113465158 2.59979625578436 2.59979625578436 3.47810055175345 2.59979625578436 2.59979625578436 2.59979625578436 2.59979625578436 2.59979625578436 2.59979625578436 2.59979625578436 2.59979625578436 2.59979625578436 3.02358893173204 2.59979625578436 2.59979625578436 2.59979625578436 2.59979625578436 3.48022939644345 2.59979625578436 3.00594591942254 2.59979625578436 2.59979625578436 2.59979625578436 2.59979625578436 2.59979625578436 2.59979625578436 2.59979625578436 2.59979625578436 2.59979625578436 2.59979625578436 2.59979625578436 2.59979625578436 2.59979625578436 2.59979625578436 2.59979625578436 2.59979625578436 2.59979625578436 2.59979625578436 2.59979625578436 2.59979625578436 2.59979625578436 2.59979625578436 2.59979625578436 7.7301429934638 3.36713490980945 2.59979625578436 2.59979625578436 2.59979625578436 6.40171918872103 4.22404722437942 3.32965303865418 2.59979625578436 3.11976522407249 5.82687471428581 3.75421345948229 2.59979625578436 2.59979625578436 2.59979625578436 4.61872763093547 2.59979625578436 2.59979625578436 2.59979625578436 2.59979625578436 4.93664524084448 3.77937656857795 2.59979625578436 2.59979625578436 2.59979625578436 2.59979625578436 2.59979625578436 2.59979625578436 2.59979625578436 2.59979625578436 5.34987323762627 3.54647323264689 2.59979625578436 3.29901172108088 2.59979625578436 3.30442840010922 3.43317001835428 2.59979625578436 2.59979625578436 2.59979625578436 4.57468468488636 3.88329761094553 2.59979625578436 2.59979625578436 2.59979625578436 2.59979625578436 2.59979625578436 2.59979625578436 2.59979625578436 3.12386348523869 3.36210465489817 3.04131369721671 2.59979625578436 2.59979625578436 2.59979625578436 3.54190319695318 2.59979625578436 2.59979625578436 2.59979625578436 2.59979625578436 2.59979625578436 2.59979625578436 2.59979625578436 2.59979625578436 2.59979625578436 2.59979625578436 2.59979625578436 2.59979625578436 2.59979625578436 2.85685819631722 2.59979625578436 2.59979625578436 2.59979625578436 2.59979625578436 2.59979625578436 3.06791717975771 3.20566299976803 2.59979625578436 3.1839706467237 2.59979625578436 2.59979625578436 2.59979625578436 2.59979625578436 2.59979625578436 2.59979625578436 2.59979625578436 2.59979625578436 2.59979625578436 2.59979625578436 3.10783858502086 2.59979625578436 2.59979625578436 3.60066604531036 2.59979625578436 2.59979625578436 2.59979625578436 2.59979625578436 2.59979625578436 2.59979625578436 2.59979625578436 2.59979625578436 2.59979625578436 2.59979625578436 2.59979625578436 2.59979625578436 2.59979625578436 2.59979625578436 2.59979625578436 2.59979625578436 2.59979625578436 2.59979625578436 2.59979625578436 2.59979625578436 2.59979625578436 2.59979625578436 3.11624245650931 2.59979625578436 2.59979625578436 2.59979625578436 2.59979625578436 2.59979625578436 5.72388555288239 2.59979625578436 2.59979625578436 2.59979625578436 2.59979625578436 5.95095757116493 3.48916035503885 2.59979625578436 2.59979625578436 2.59979625578436 5.73731054080839 2.59979625578436 2.59979625578436 2.59979625578436 2.59979625578436 2.59979625578436 2.59979625578436 2.59979625578436 2.59979625578436 2.59979625578436 2.59979625578436 2.59979625578436 2.59979625578436 2.59979625578436 2.59979625578436 3.14201754722178 3.170552578228 2.59979625578436 2.59979625578436 2.59979625578436 2.59979625578436 3.34182548853577 2.59979625578436 2.59979625578436 2.59979625578436 2.59979625578436 2.59979625578436 2.59979625578436 2.59979625578436 2.59979625578436 3.09452231295659 2.59979625578436 2.59979625578436 2.59979625578436 2.59979625578436 2.59979625578436 2.59979625578436 2.59979625578436 2.59979625578436 2.59979625578436 2.59979625578436 2.59979625578436 2.59979625578436 2.59979625578436 2.59979625578436 2.59979625578436 3.86703329578952 2.59979625578436 2.59979625578436 2.59979625578436 2.59979625578436 2.59979625578436 3.28474754635573 2.59979625578436 3.2427149139147 2.59979625578436 2.59979625578436 2.59979625578436 3.07631577613061 2.59979625578436 2.59979625578436 2.59979625578436 2.59979625578436 2.59979625578436 2.59979625578436 2.59979625578436 2.59979625578436 2.59979625578436 2.59979625578436 3.17310155599223 2.59979625578436 2.59979625578436 2.59979625578436 2.59979625578436 2.59979625578436 3.48455101835497 3.86268534291012 2.59979625578436 2.59979625578436 2.59979625578436 2.59979625578436 2.59979625578436 2.59979625578436 2.59979625578436 2.59979625578436 2.59979625578436 2.59979625578436 2.59979625578436 2.59979625578436 2.59979625578436 2.59979625578436 2.59979625578436 2.59979625578436 2.59979625578436 2.59979625578436 3.15933397875847 2.59979625578436 2.59979625578436 2.59979625578436 2.59979625578436 2.59979625578436 2.59979625578436 3.09559387004943 2.59979625578436 2.59979625578436 2.59979625578436 4.40682532679928 3.15164342911053 2.59979625578436 4.67499483317727 5.61088024143791 10.1851249603327 4.75681037343937 2.59979625578436 2.59979625578436 3.08541878809132 3.20730882339491 3.03374484675826 2.59979625578436 2.59979625578436 2.59979625578436 2.59979625578436 2.59979625578436 2.59979625578436 2.59979625578436 3.0292052725966 2.59979625578436 2.59979625578436 2.59979625578436 2.59979625578436 2.59979625578436 2.59979625578436 2.59979625578436 2.59979625578436
Manes.03G133600.v6.1 2.59979625578436 2.59979625578436 2.59979625578436 2.59979625578436 2.59979625578436 2.59979625578436 2.59979625578436 2.59979625578436 2.59979625578436 2.59979625578436 2.59979625578436 2.59979625578436 2.59979625578436 2.59979625578436 2.59979625578436 2.59979625578436 2.59979625578436 2.59979625578436 2.59979625578436 2.59979625578436 2.59979625578436 2.59979625578436 2.59979625578436 2.59979625578436 2.59979625578436 2.59979625578436 2.59979625578436 2.59979625578436 2.59979625578436 2.59979625578436 2.59979625578436 2.59979625578436 2.59979625578436 2.59979625578436 2.59979625578436 2.59979625578436 2.59979625578436 2.59979625578436 2.59979625578436 2.59979625578436 2.59979625578436 2.59979625578436 2.59979625578436 2.59979625578436 2.59979625578436 2.59979625578436 2.59979625578436 2.59979625578436 2.59979625578436 2.59979625578436 2.59979625578436 2.59979625578436 2.59979625578436 2.59979625578436 2.59979625578436 2.59979625578436 2.59979625578436 2.59979625578436 2.59979625578436 2.59979625578436 2.59979625578436 2.59979625578436 2.59979625578436 2.59979625578436 2.59979625578436 2.59979625578436 2.59979625578436 2.59979625578436 2.59979625578436 2.59979625578436 2.59979625578436 2.59979625578436 2.59979625578436 2.59979625578436 2.59979625578436 2.59979625578436 2.59979625578436 2.59979625578436 2.59979625578436 2.59979625578436 2.59979625578436 2.59979625578436 2.59979625578436 2.59979625578436 2.59979625578436 2.59979625578436 2.59979625578436 2.59979625578436 2.59979625578436 2.59979625578436 2.59979625578436 2.59979625578436 2.59979625578436 2.59979625578436 2.59979625578436 2.59979625578436 2.59979625578436 2.59979625578436 2.59979625578436 2.59979625578436 2.59979625578436 2.59979625578436 2.59979625578436 2.59979625578436 2.59979625578436 2.59979625578436 2.59979625578436 2.59979625578436 2.59979625578436 2.59979625578436 2.59979625578436 2.59979625578436 2.59979625578436 2.59979625578436 2.59979625578436 2.59979625578436 2.59979625578436 2.59979625578436 2.59979625578436 2.59979625578436 2.59979625578436 2.59979625578436 2.59979625578436 2.59979625578436 2.59979625578436 2.59979625578436 2.59979625578436 2.59979625578436 2.59979625578436 2.59979625578436 2.59979625578436 2.59979625578436 2.59979625578436 2.59979625578436 2.59979625578436 2.59979625578436 2.59979625578436 2.59979625578436 2.59979625578436 2.59979625578436 2.59979625578436 2.59979625578436 2.59979625578436 2.59979625578436 2.59979625578436 2.59979625578436 2.59979625578436 2.59979625578436 2.59979625578436 2.59979625578436 2.59979625578436 2.59979625578436 2.59979625578436 2.59979625578436 2.59979625578436 2.59979625578436 2.59979625578436 2.59979625578436 2.59979625578436 2.59979625578436 2.59979625578436 2.59979625578436 2.59979625578436 2.59979625578436 2.59979625578436 2.59979625578436 2.59979625578436 2.59979625578436 2.59979625578436 2.59979625578436 2.59979625578436 2.59979625578436 2.59979625578436 2.59979625578436 2.59979625578436 2.59979625578436 2.59979625578436 2.59979625578436 2.59979625578436 2.59979625578436 2.59979625578436 2.59979625578436 2.59979625578436 2.59979625578436 2.59979625578436 2.59979625578436 2.59979625578436 2.59979625578436 2.59979625578436 2.59979625578436 2.59979625578436 2.59979625578436 2.59979625578436 2.59979625578436 2.59979625578436 2.59979625578436 2.59979625578436 2.59979625578436 2.59979625578436 2.59979625578436 2.59979625578436 2.59979625578436 2.59979625578436 2.59979625578436 2.59979625578436 2.59979625578436 2.59979625578436 2.59979625578436 2.59979625578436 2.59979625578436 2.59979625578436 2.59979625578436 2.59979625578436 2.59979625578436 2.59979625578436 2.59979625578436 2.59979625578436 2.59979625578436 2.59979625578436 2.59979625578436 2.59979625578436 2.59979625578436 2.59979625578436 2.59979625578436 2.59979625578436 2.59979625578436 2.59979625578436 2.59979625578436 2.59979625578436 2.59979625578436 2.59979625578436 2.59979625578436 2.59979625578436 2.59979625578436 2.59979625578436 2.59979625578436 2.59979625578436 2.59979625578436 2.59979625578436 2.59979625578436 2.59979625578436 2.59979625578436 2.59979625578436 2.59979625578436 2.59979625578436 2.59979625578436 2.59979625578436 2.59979625578436 2.59979625578436 2.59979625578436 2.59979625578436 2.59979625578436 2.59979625578436 2.59979625578436 2.59979625578436 2.59979625578436 2.59979625578436 2.59979625578436 2.59979625578436 2.59979625578436 3.23544690453558 2.59979625578436 2.59979625578436 2.59979625578436 2.59979625578436 2.59979625578436 2.59979625578436 2.59979625578436 2.59979625578436 2.59979625578436 2.59979625578436 2.59979625578436 2.59979625578436 2.59979625578436 2.59979625578436 2.59979625578436 2.59979625578436 2.59979625578436 2.59979625578436 2.59979625578436 2.59979625578436 2.59979625578436 2.59979625578436 2.59979625578436 2.59979625578436 2.59979625578436 2.59979625578436 2.59979625578436 2.59979625578436 2.59979625578436 2.59979625578436 3.06398032907695 2.59979625578436 2.59979625578436 2.59979625578436 2.59979625578436 2.59979625578436 2.59979625578436 2.59979625578436 2.59979625578436 2.59979625578436 2.59979625578436 2.59979625578436 2.59979625578436 2.59979625578436 2.59979625578436 2.59979625578436 2.59979625578436 2.59979625578436 2.59979625578436 2.59979625578436 2.59979625578436 2.59979625578436 2.59979625578436 2.59979625578436 2.59979625578436 2.59979625578436 2.59979625578436 2.59979625578436 2.59979625578436 2.59979625578436 2.59979625578436 2.59979625578436 2.59979625578436 2.59979625578436 2.59979625578436 2.59979625578436 2.59979625578436 2.59979625578436 2.59979625578436 2.59979625578436 2.59979625578436 2.59979625578436 2.59979625578436 2.59979625578436 2.59979625578436 2.59979625578436 2.59979625578436 2.59979625578436 2.59979625578436 2.59979625578436 2.59979625578436 2.59979625578436 2.59979625578436 2.59979625578436 2.59979625578436 2.59979625578436 2.59979625578436 2.59979625578436 2.59979625578436 2.59979625578436 2.59979625578436 2.59979625578436 2.59979625578436 2.59979625578436 2.59979625578436 2.59979625578436 2.59979625578436 2.59979625578436 2.59979625578436 2.59979625578436 2.59979625578436 2.59979625578436 2.59979625578436 2.59979625578436 2.59979625578436 3.11937986360436 2.59979625578436 2.59979625578436 2.59979625578436 2.59979625578436 2.59979625578436 2.59979625578436 2.59979625578436 2.59979625578436 2.59979625578436 2.59979625578436 2.59979625578436 2.59979625578436 2.59979625578436 2.59979625578436 2.59979625578436 2.59979625578436 2.59979625578436 2.59979625578436 2.59979625578436 2.59979625578436 2.59979625578436 2.59979625578436 2.59979625578436 2.59979625578436 2.59979625578436 2.59979625578436 2.59979625578436 2.59979625578436 2.59979625578436 2.59979625578436 2.59979625578436 2.59979625578436 2.59979625578436 2.59979625578436 2.59979625578436 2.59979625578436 2.59979625578436 2.59979625578436 2.59979625578436 2.59979625578436 2.59979625578436 2.59979625578436 2.59979625578436 2.59979625578436 2.59979625578436 2.59979625578436 2.59979625578436 2.59979625578436 2.59979625578436 2.59979625578436 2.59979625578436 2.59979625578436 2.59979625578436 2.59979625578436 2.59979625578436 2.59979625578436 2.59979625578436 2.59979625578436 2.59979625578436 2.59979625578436 2.59979625578436 2.59979625578436 2.59979625578436 2.59979625578436 2.59979625578436 2.59979625578436 2.59979625578436 2.59979625578436 2.59979625578436 2.59979625578436 2.59979625578436 2.59979625578436 2.59979625578436 2.59979625578436 2.59979625578436 2.59979625578436 2.59979625578436 2.59979625578436 2.59979625578436 2.59979625578436 2.59979625578436 2.59979625578436 2.59979625578436 2.59979625578436 2.59979625578436 2.59979625578436 2.59979625578436 2.59979625578436 2.59979625578436 2.59979625578436 2.59979625578436 2.59979625578436 2.59979625578436 2.59979625578436 2.59979625578436 2.59979625578436 2.59979625578436 2.59979625578436 2.59979625578436 2.59979625578436 2.59979625578436 2.59979625578436 2.59979625578436 2.59979625578436 2.59979625578436 2.59979625578436 2.59979625578436 2.59979625578436 2.59979625578436 2.59979625578436 2.59979625578436 2.59979625578436 2.59979625578436 2.59979625578436 2.59979625578436 2.59979625578436 2.59979625578436 2.59979625578436 2.59979625578436 2.59979625578436 2.59979625578436 2.59979625578436 2.59979625578436 2.59979625578436 2.59979625578436 2.59979625578436 3.35007378670469 2.59979625578436 2.59979625578436 2.59979625578436 2.59979625578436 2.59979625578436 2.59979625578436 2.59979625578436 2.59979625578436 2.59979625578436 2.59979625578436 2.59979625578436 2.59979625578436 2.59979625578436 2.59979625578436 2.59979625578436 2.59979625578436 2.59979625578436 2.59979625578436 2.59979625578436 2.59979625578436 2.59979625578436 2.59979625578436 2.59979625578436 2.59979625578436 2.59979625578436 2.59979625578436 2.59979625578436 2.59979625578436 2.59979625578436 2.59979625578436 2.59979625578436 2.59979625578436 2.59979625578436 2.59979625578436 2.59979625578436 2.59979625578436 2.59979625578436 2.59979625578436 2.59979625578436 3.14717678469408 2.59979625578436 2.59979625578436 2.59979625578436 2.59979625578436 2.59979625578436 2.59979625578436 2.59979625578436 2.59979625578436 2.59979625578436 2.59979625578436 2.59979625578436 2.59979625578436 2.59979625578436 2.59979625578436 2.59979625578436 2.59979625578436 2.59979625578436 2.59979625578436 2.59979625578436 2.59979625578436 2.59979625578436 2.59979625578436 2.59979625578436 2.59979625578436 2.59979625578436 2.59979625578436 2.59979625578436 2.59979625578436 2.59979625578436 2.59979625578436 2.59979625578436 2.59979625578436 2.59979625578436 2.59979625578436 2.59979625578436 2.59979625578436 2.59979625578436 2.59979625578436 2.59979625578436 2.59979625578436 2.59979625578436 2.59979625578436 2.59979625578436 2.59979625578436 2.59979625578436 2.59979625578436 2.59979625578436 2.59979625578436 2.59979625578436 2.59979625578436 2.59979625578436 2.59979625578436 2.59979625578436 2.59979625578436 2.59979625578436 2.59979625578436 2.59979625578436 2.59979625578436 2.59979625578436 2.59979625578436 2.59979625578436 2.59979625578436 2.59979625578436 2.59979625578436 2.59979625578436 2.59979625578436 2.59979625578436 2.59979625578436 2.59979625578436 2.59979625578436 2.59979625578436 2.59979625578436 2.59979625578436 2.59979625578436 2.59979625578436 2.59979625578436 2.59979625578436 2.59979625578436 2.59979625578436 2.59979625578436 2.59979625578436 2.59979625578436 2.59979625578436 2.59979625578436 2.59979625578436 2.59979625578436 2.59979625578436 2.59979625578436 2.59979625578436 2.59979625578436 3.46856026701611 2.59979625578436 2.59979625578436 2.59979625578436 2.59979625578436 2.59979625578436 2.59979625578436 2.59979625578436 2.59979625578436 2.59979625578436 2.59979625578436 2.59979625578436 2.59979625578436 2.59979625578436 2.59979625578436 2.59979625578436 2.59979625578436 2.59979625578436 2.59979625578436 2.59979625578436 2.59979625578436 2.59979625578436 2.59979625578436 2.59979625578436 2.59979625578436 2.59979625578436 2.59979625578436 2.59979625578436 2.59979625578436 2.59979625578436 2.59979625578436 2.59979625578436 2.59979625578436 2.59979625578436 2.59979625578436 2.59979625578436 2.59979625578436 2.59979625578436 2.59979625578436 2.59979625578436 2.59979625578436 2.59979625578436 2.59979625578436 2.59979625578436 2.59979625578436 2.59979625578436 2.59979625578436 2.59979625578436 2.59979625578436 2.59979625578436 2.59979625578436 2.59979625578436 2.59979625578436 2.59979625578436 2.59979625578436 2.59979625578436 2.59979625578436 2.59979625578436 2.59979625578436 2.59979625578436 2.59979625578436 2.59979625578436 2.59979625578436 2.59979625578436 2.59979625578436 2.59979625578436 2.59979625578436 2.59979625578436 2.59979625578436 2.59979625578436 2.59979625578436 2.59979625578436 2.59979625578436 2.59979625578436 2.59979625578436 2.59979625578436 2.59979625578436 2.59979625578436 2.59979625578436 2.59979625578436 2.59979625578436 2.59979625578436 2.59979625578436 2.59979625578436 2.59979625578436 2.59979625578436 2.59979625578436 2.59979625578436 2.59979625578436 2.59979625578436 2.59979625578436 2.59979625578436 2.59979625578436 2.59979625578436 2.59979625578436 2.59979625578436 2.59979625578436 2.59979625578436 2.59979625578436 2.59979625578436 2.59979625578436 2.59979625578436 2.59979625578436 2.59979625578436 2.59979625578436 2.59979625578436 2.59979625578436 2.59979625578436 2.59979625578436 2.59979625578436 2.59979625578436 2.59979625578436 2.59979625578436 2.59979625578436 2.59979625578436 2.59979625578436 2.59979625578436 2.59979625578436 2.59979625578436 2.59979625578436 2.59979625578436 2.59979625578436 2.59979625578436 2.59979625578436 2.59979625578436 2.59979625578436 2.59979625578436 2.59979625578436 2.59979625578436 2.59979625578436 2.59979625578436 2.59979625578436 2.59979625578436 2.59979625578436
Manes.03G133700.v6.1 4.87763157489257 4.87749585337859 4.69748651100818 7.0898677160512 5.49530153769271 5.85565298984062 5.86753395438177 5.82517076360201 7.38286020685751 6.51290180061769 4.91443903224806 4.88518648889671 5.27995330730039 7.80022121475107 4.90498994793534 6.10007811478752 6.70253697312573 6.20877015061851 6.43221282625937 4.55548773694474 5.71584551611589 7.14989491393789 5.60967357015906 6.81587640608384 5.53173217887367 4.65658363112381 6.55546080293304 5.22778837551049 6.59422228762021 5.49777237323128 5.23388325181897 6.04253176778005 5.73450471935507 7.26980190457129 5.53817665183475 5.08606157857815 5.69845576143272 5.00942516577332 5.13869351574088 5.41467545702252 5.35032978611377 6.72080289035123 5.39297467550846 8.15866347232535 5.74930134425176 5.39960811545682 6.04184385985622 5.5505699831401 5.1473245808271 5.78394983340186 5.25240009489633 6.37355348497526 5.18915410009932 6.37124065420652 6.80227270522209 5.27962829755067 6.48000065382805 5.60837764272744 6.69906992553689 5.48840570381758 5.5578931884636 5.52764460709192 5.00623189482606 6.83854735850463 5.3326571783753 5.03073573892333 5.38301889065799 5.07987846411636 6.80411404885526 6.65359723112069 5.52660466640013 6.4432045302282 5.63397080551806 6.15908029961009 5.69841527937453 6.08189209991407 6.93597563434548 5.6445958855095 6.56008559421708 5.30480225923361 5.10537871105632 6.07023748829379 4.72029402468969 6.75364621882219 4.26018185025389 4.9915473884621 5.48111941261262 5.14537924410774 6.27889122455757 5.879737431865 5.17522079737049 5.73040094364153 5.31336687392941 6.76343358568549 5.6713578930303 5.98571188404045 5.10484107405376 6.44331193988327 5.69173686739051 6.1466520259263 6.84685665869481 6.03633039385948 6.08875947563037 4.85822572824767 5.89057866898297 7.0685133657707 5.28035310434718 6.26848135100396 5.67604955023159 6.03992895631902 7.08164922057739 5.67060411911606 6.90175455417412 4.91131251434379 5.67228931414433 6.87778513846842 6.41988643402787 6.80385946278543 7.72972216706673 7.14110987284108 6.59298462871385 6.81740981560303 7.01606921393091 5.63173496839436 7.09763814739826 7.16580267329662 5.29206423248134 6.884923239992 5.42468388672317 7.29889423802794 6.67387745631738 6.53073825691192 5.51427065152073 6.2558813749651 7.72260518343269 6.73708360691018 5.94329148908956 6.51865009108128 5.8965818955469 7.71799594480444 6.53941696887204 6.8380934007755 6.31057830795941 5.88803026563764 5.42271335082255 5.18201687661492 5.81220467863568 6.43832753597097 5.97308147092203 5.63881424190592 6.53764792976474 5.72375896548496 6.39772194980215 5.59155496009851 7.62669629348707 6.18070002837438 5.71319766736292 5.98625956671077 5.75247265169736 7.73051050776606 7.55987174904671 5.94819351130752 6.22741718386195 5.60505530421089 7.26926103580139 6.62460135966329 5.6567273546056 6.72628463459266 6.05100434830062 6.34857332823073 5.78272133683496 5.49881933472572 5.95755702631768 5.60565966719288 5.35004426343666 5.60923156325413 6.06635175703254 6.3780601473008 5.78098684101029 7.3090586589855 4.90781156773918 5.40306859595893 5.60388752492669 6.21021416430598 5.95299469794832 5.4199751904657 5.76392633611949 6.18473878856183 5.74648813998623 5.94770481039115 5.44605495810029 5.315901931047 6.20913494836207 6.15374793637566 6.4950977702169 6.81903784997995 7.05394555239034 6.49795986488496 6.84714175701289 5.48905392344066 8.10957780542754 6.89147369999851 5.88117689104883 6.22232140575785 5.66210658591973 6.58673798367775 7.82470702143872 7.04691146800441 6.90776750143835 6.42704513770898 7.39898421083693 7.72625228461395 7.10405747762471 6.11388721678637 5.62237257386515 5.93728753893913 5.96685407974583 6.38910056616361 5.97145614305537 6.43001907088191 6.84292249693367 6.557515674569 6.41206241787989 6.72315151235209 7.15374678037539 6.76965846558067 7.53897693175609 6.7844642414052 6.73099770965066 5.53875904537278 7.37954774455923 6.22682325937491 6.5421164186975 7.09757180207745 6.63233074283983 6.51813846297654 6.30145880703397 6.37985514851089 7.06880861325453 7.20470116219901 6.93405372057437 5.93360109688486 6.70044136879892 6.02903732548066 6.48534545994993 6.74231255702166 6.21570600610135 6.30306661354021 6.77979876985543 6.15214657850666 7.10136967201464 6.61689027570785 5.82240667722889 6.85698753448719 6.83070114895059 7.13010051723357 7.41906365288005 6.30380262560362 6.55826648819878 7.04887200422388 8.67629216120898 7.17555525382381 5.6795196178193 7.1392877928125 6.30556853990426 7.05544863815812 6.20305444437001 6.02221930934576 6.9912451066308 6.6255416820116 6.15400292813947 6.35905542007763 5.96809273177112 7.22259106386 6.77235949586978 6.43668294461712 5.4820134715564 7.11875257968409 6.11149711410758 6.15076033742651 6.47160864118824 6.59861368713934 7.89407766033611 7.15011777594061 7.63248064770786 5.80969899211183 8.73366493192357 7.97383285982734 7.56764821281155 6.32518805922712 6.18371872640836 7.20293442466564 7.09210899448111 7.07131776271739 7.2148919286893 6.93762759058063 8.08197415171529 7.25065843787428 6.8488848502491 8.13087744067178 7.04479758501038 7.43863555697734 6.36306506938343 7.38721078643757 7.5482857232514 7.562985979795 8.00651696102324 6.60067671396131 6.41613145099044 6.55885053832399 8.18937584079524 6.65182472326606 6.35618509614111 7.37014307673538 6.50448041577929 6.61293576424745 7.36394276696141 7.40515929477772 7.59342395328297 6.73729086954984 6.87429422803997 8.11433715741772 6.52105669746563 7.21247496612542 8.38372883112922 7.30849192898733 8.17987880106155 6.12731869227143 6.55633844715941 6.81067433419314 7.44600359926731 7.16417820176056 7.17295988287586 6.97815923833068 6.93546099601082 7.540858125321 7.01552312248629 6.87477336350414 6.52328617678136 6.67128202419716 6.91938568547403 6.66744654556284 7.53818608179982 7.54963915318477 7.02305156141305 7.17077518981453 7.20366862972726 6.95352661102892 7.35611687576053 7.10494116696331 6.03014369782584 6.58072069380098 7.68461176862469 7.00517970908523 7.63087294919034 7.24990158234582 7.45256536004391 7.17178562457933 7.31527014606413 7.55374252419715 7.09045675491626 7.41869964012176 6.39670424235962 6.94222673108165 6.87255165229437 6.6750477218182 7.65182630151462 7.11906632556846 6.58823848505133 7.01782428933544 6.62666395635253 7.62873826512282 7.37943264226369 7.12541764633666 5.97851601307511 6.58374987441772 6.47080537627865 6.85785192488395 7.1918244249694 6.89944295423748 6.99323550308811 5.41210382245179 7.12550860538742 7.4592132919502 6.80427901721489 7.03641280244871 6.15198182422562 7.70749510074416 6.51944734012529 5.77973833597985 7.30760797199243 6.8664971313568 6.54672969536319 6.48528222566695 6.52939250651693 7.22894541444395 6.67949405680048 6.25551711111363 6.44150671978409 7.13170043435139 6.95361273723187 7.29393989871443 8.08343665423317 8.05811897087312 7.89048884011974 6.82483435687741 7.71315792519705 6.89806427674702 8.17663387476271 7.14851138329874 6.2412671117171 6.93709869185728 7.60874776512801 8.19894829350249 6.2485095579925 6.74495919362614 6.79719228712553 8.70845933243254 7.15470656408498 6.79359604854849 6.73120250914363 7.22149346930606 7.62380092256104 6.36693110190933 7.3979583235041 7.74426344754677 8.21249343804396 6.35386659504849 6.97385933406185 7.61672963049458 7.20483724920674 6.80770650865654 6.71185411416829 6.73496311729374 6.61378077313349 6.8995390202935 7.37635072787348 7.16240542756536 6.8614646445926 7.46808112906797 6.60903266142352 7.13527227411442 6.98278335110594 7.62940338516427 6.99737862823855 7.25472704977669 6.03235563502267 7.86558841898126 6.30988619798411 6.66642911540978 7.04979141194567 6.7621391021126 7.0352988872546 6.58512380437592 6.82538946944407 7.23702110589522 7.33676191826436 6.09929249901935 6.38516723899386 6.48917231381784 6.48076325246943 7.39580998926482 6.08655618364749 6.78555015424289 7.06163050358573 6.35643676740643 6.87137297012228 7.4181147326485 6.05825819263272 6.56863843957907 5.98748412052738 6.64140664709195 5.75195383792241 6.93550720236719 7.17594705593604 6.281317283393 5.80432144414134 5.49349805619265 6.64647006682301 7.47957468722435 6.16709146039129 6.76935251584393 4.53173998218309 7.53926954834014 6.61103780584469 6.77395451623774 7.27823117401745 6.39211994833423 7.88026913437139 6.52753906692746 6.18181889891963 7.33895730978555 6.2772988631793 6.18630392884092 5.9018758594503 5.97970714634789 7.32887353623552 6.37032710511311 7.54231192602488 7.85564442771312 7.21113240251163 7.67840953016363 7.34997273184586 7.76775150316397 7.03738644760823 5.6908174660609 6.18516282916507 5.83008590602555 7.24109290391986 6.38553889202966 5.97915913089427 6.50830964303176 6.40058730324377 7.1328582547738 6.10827786014083 7.21266628582957 6.92139794516532 7.61640288331914 7.23106755984016 6.87928313907164 6.71786602376757 7.08952149305993 6.16782904956633 7.75289879730987 6.32548464821801 6.65412360039153 7.52347792568926 6.07341586577538 7.44434629529474 7.50313304980706 4.93339086490696 7.37730645817586 5.90594738323827 6.77903058735893 6.74237429044781 6.01464718074801 6.98470803603983 6.86460443837563 8.5052521514181 7.82677091872303 6.80684640476422 7.64303332207988 5.94650564063862 6.48647868087569 6.8573349469163 5.80732636384872 6.73625456634819 5.53874056249563 7.0916145493983 6.32387545028114 7.1304001446079 7.17065887253154 5.9463561324983 6.69983269645947 5.2183661195189 4.9318358891477 7.30835392274794 6.03459044013155 8.26536944753209 6.18621615629577 5.42911428119912 7.12578943089168 5.56189705078198 6.79189815656312 6.11420172734452 6.06590484260525 5.36042768586041 6.31619493106854 5.15206864166957 7.79722103399605 5.69151644590916 5.26194089402418 7.13150674519524 6.35252419260876 7.4643446713016 7.60710220581681 5.24111187604425 6.06605088512149 4.97827965474067 7.89296052960328 6.72152412975531 5.92959331855107 6.28042298974986 4.60839645398651 5.789168194616 5.88444223603809 4.60766796157225 4.569313792063 6.39131931022979 5.75794563619985 5.82064895302311 4.80538568423466 5.48222408908114 5.25960918012249 7.5630507971692 7.06757175557459 5.53601582542187 7.45783540665764 6.53747726020159 7.59470711807562 5.92415208199181 5.94715635287373 6.40431754080131 5.77166454030588 5.61800704878897 4.93440658670729 5.92925527308968 7.28672601209753 5.33133623655627 7.42605720758504 7.45372084710105 4.85611581667205 5.88801398508988 5.92100532943582 6.35516678716831 6.26575192470837 5.90025415751688 5.45667075841334 4.83637132475197 6.16147405109001 6.59311614780119 5.64710700107364 6.33595739381871 6.9460809700161 7.62720917174916 7.37473636678234 5.34673378255592 6.48924824687045 5.09461985079993 5.71850142687058 6.20533532725241 6.14534705743913 7.25901000089771 5.55685932332553 7.50775029216306 5.26051223530173 5.85540789248489 7.29698366887984 6.03754579994022 7.12125738601138 6.43755697611079 5.82368629576311 7.77960262537575 4.71602943145978 6.41408357107829 5.34800080868902 5.18483120213463 6.65210880244785 5.41244488486943 8.33826718058247 4.95185978795537 6.49239826794901 5.57601300194704 5.71325126511096 7.13666349846872 5.57521245691051 6.48560280959092 7.02462233207882 5.48528570923371 7.03451544733092 5.3091396780838 7.14203521619132 6.04554341774294 5.79181102041408 6.57113446520763 6.17816725006137 5.32300964721092 6.55676415689059 6.09858831186067 6.05773820393152 6.14162520843124 6.31890506077891 4.97092624740695 5.24758969258177 5.47012149513816 7.16824524418511 6.45259897751518 5.74015860041921 7.00124066918663 6.09952634214319 6.70499455499604 6.66562472561612 5.5244858135557 6.5707909236912 5.16035253535937 6.91387899041015 5.37325073172936 6.96848533904511 6.74888796903141 6.01586837404322 8.23174924899924 6.72961636221563 6.24027556389281 6.57217865346044 6.44895134142533 6.76988687394764 6.19036790966823 6.29538457980482 5.886191192563 5.25599782404318 5.87074959246061 6.12570361388801 5.84693051401118 6.21847544791443 6.434482560717 8.31800668950316 7.14975990092574 7.62828882371608 6.61521915081154 6.15179702707816 6.78730922736773 7.26697487081045 7.06398628156152 6.79127156522889 6.9871213009766 6.32474047040674 6.66147336553143 4.93416751054944 6.37020952856766 7.07313304190398 6.33205469942769 5.67252955863188 5.87089223229835 7.28307235812305 5.00907677466464 7.76144545987053 6.53457770259625 5.55867432570325 6.92135191761699 6.98767336379736 7.16509611146766 6.95485405031086 6.78156368314274 6.71334383860451 6.9579440590899 6.66872922495862 5.31725591148359 5.53930774161014 6.56371434249565 5.72881853911321 7.34378454527995 5.6459491298893 5.84729676571526 6.96754061176164 6.06803065963038 6.44898332584304 5.36592475869057 5.34108173130781 5.61042628279894 5.87197519967958 8.26829045248985 6.2356873382548 5.33819780587906 6.70489364746943 6.49714409013123 6.36467591147143 6.86020303618093 6.19433607335444
Manes.03G133800.v6.1 2.59979625578436 2.59979625578436 2.59979625578436 2.59979625578436 2.59979625578436 2.59979625578436 2.59979625578436 2.59979625578436 2.59979625578436 2.59979625578436 2.59979625578436 2.59979625578436 2.59979625578436 2.59979625578436 2.59979625578436 2.59979625578436 2.59979625578436 2.59979625578436 2.59979625578436 2.59979625578436 2.59979625578436 2.59979625578436 2.59979625578436 2.59979625578436 2.59979625578436 2.59979625578436 2.59979625578436 2.59979625578436 2.59979625578436 2.59979625578436 2.59979625578436 2.59979625578436 2.59979625578436 2.59979625578436 2.59979625578436 2.59979625578436 2.59979625578436 2.59979625578436 2.59979625578436 2.59979625578436 2.59979625578436 2.59979625578436 2.59979625578436 2.59979625578436 2.59979625578436 2.59979625578436 2.59979625578436 2.59979625578436 2.59979625578436 2.59979625578436 2.59979625578436 2.59979625578436 2.59979625578436 2.59979625578436 2.59979625578436 2.59979625578436 2.59979625578436 2.59979625578436 2.59979625578436 2.59979625578436 2.59979625578436 2.59979625578436 2.59979625578436 2.59979625578436 2.59979625578436 2.59979625578436 2.59979625578436 2.59979625578436 2.59979625578436 2.59979625578436 2.59979625578436 2.59979625578436 2.59979625578436 2.59979625578436 2.59979625578436 2.59979625578436 2.59979625578436 2.59979625578436 2.59979625578436 2.59979625578436 2.59979625578436 2.59979625578436 2.59979625578436 2.59979625578436 2.59979625578436 2.59979625578436 2.59979625578436 2.59979625578436 2.59979625578436 2.59979625578436 2.59979625578436 2.59979625578436 2.59979625578436 2.59979625578436 2.59979625578436 2.59979625578436 2.59979625578436 2.59979625578436 2.59979625578436 2.59979625578436 2.59979625578436 2.59979625578436 2.59979625578436 2.59979625578436 2.59979625578436 2.59979625578436 2.59979625578436 2.59979625578436 2.59979625578436 2.59979625578436 2.59979625578436 2.59979625578436 2.59979625578436 2.59979625578436 2.59979625578436 2.59979625578436 2.59979625578436 2.59979625578436 2.59979625578436 2.59979625578436 2.59979625578436 2.59979625578436 2.59979625578436 2.59979625578436 2.59979625578436 2.59979625578436 2.59979625578436 2.59979625578436 2.59979625578436 2.59979625578436 2.59979625578436 2.59979625578436 2.59979625578436 2.59979625578436 2.59979625578436 2.59979625578436 2.59979625578436 2.59979625578436 2.59979625578436 2.59979625578436 2.59979625578436 2.59979625578436 2.59979625578436 2.59979625578436 2.59979625578436 2.59979625578436 2.59979625578436 2.59979625578436 2.59979625578436 2.59979625578436 2.59979625578436 2.59979625578436 2.59979625578436 2.59979625578436 2.59979625578436 2.59979625578436 2.59979625578436 2.59979625578436 2.59979625578436 2.59979625578436 2.59979625578436 2.59979625578436 2.59979625578436 2.59979625578436 2.59979625578436 2.59979625578436 2.59979625578436 2.59979625578436 2.59979625578436 2.59979625578436 2.59979625578436 2.59979625578436 2.59979625578436 2.59979625578436 2.59979625578436 2.59979625578436 2.59979625578436 2.59979625578436 2.59979625578436 2.59979625578436 2.59979625578436 2.59979625578436 2.59979625578436 2.59979625578436 2.59979625578436 2.59979625578436 2.59979625578436 2.59979625578436 2.59979625578436 2.59979625578436 2.59979625578436 2.59979625578436 2.59979625578436 2.59979625578436 2.59979625578436 2.59979625578436 2.59979625578436 2.59979625578436 2.59979625578436 2.59979625578436 2.59979625578436 2.59979625578436 2.59979625578436 2.59979625578436 2.59979625578436 2.59979625578436 2.59979625578436 2.59979625578436 2.59979625578436 2.59979625578436 2.59979625578436 2.59979625578436 2.59979625578436 2.59979625578436 2.59979625578436 2.59979625578436 2.59979625578436 2.59979625578436 2.59979625578436 2.59979625578436 2.59979625578436 2.59979625578436 2.59979625578436 2.59979625578436 2.59979625578436 2.59979625578436 2.59979625578436 2.59979625578436 2.59979625578436 2.59979625578436 2.59979625578436 2.59979625578436 2.59979625578436 2.59979625578436 2.59979625578436 2.59979625578436 2.59979625578436 2.59979625578436 2.59979625578436 2.59979625578436 2.59979625578436 2.59979625578436 2.59979625578436 2.59979625578436 2.59979625578436 2.59979625578436 2.59979625578436 2.59979625578436 2.59979625578436 2.59979625578436 2.59979625578436 2.59979625578436 2.59979625578436 2.59979625578436 2.59979625578436 2.59979625578436 2.59979625578436 2.59979625578436 2.59979625578436 2.59979625578436 2.59979625578436 2.59979625578436 2.59979625578436 2.59979625578436 2.59979625578436 2.59979625578436 2.59979625578436 2.59979625578436 2.59979625578436 2.59979625578436 2.59979625578436 2.59979625578436 2.59979625578436 2.59979625578436 2.59979625578436 2.59979625578436 2.59979625578436 2.59979625578436 2.59979625578436 2.59979625578436 2.59979625578436 2.59979625578436 2.59979625578436 2.59979625578436 2.59979625578436 2.59979625578436 2.59979625578436 2.59979625578436 2.59979625578436 2.59979625578436 2.59979625578436 2.59979625578436 2.59979625578436 2.59979625578436 2.59979625578436 2.59979625578436 2.59979625578436 2.59979625578436 2.59979625578436 2.59979625578436 2.59979625578436 2.59979625578436 2.59979625578436 2.59979625578436 2.59979625578436 2.59979625578436 2.59979625578436 2.59979625578436 2.59979625578436 2.59979625578436 2.59979625578436 2.59979625578436 2.59979625578436 2.59979625578436 2.59979625578436 2.59979625578436 2.59979625578436 2.59979625578436 2.59979625578436 2.59979625578436 2.59979625578436 2.59979625578436 2.59979625578436 2.59979625578436 2.59979625578436 2.59979625578436 2.59979625578436 2.59979625578436 2.59979625578436 2.59979625578436 2.59979625578436 2.59979625578436 2.59979625578436 2.59979625578436 2.59979625578436 2.59979625578436 2.59979625578436 2.59979625578436 2.59979625578436 2.59979625578436 2.59979625578436 2.59979625578436 2.59979625578436 2.59979625578436 2.59979625578436 2.59979625578436 2.59979625578436 2.59979625578436 2.59979625578436 2.59979625578436 2.59979625578436 2.59979625578436 2.59979625578436 2.59979625578436 2.59979625578436 2.59979625578436 2.59979625578436 2.59979625578436 2.59979625578436 2.59979625578436 2.59979625578436 2.59979625578436 2.59979625578436 2.59979625578436 2.59979625578436 2.59979625578436 2.59979625578436 2.59979625578436 2.59979625578436 2.59979625578436 2.59979625578436 2.59979625578436 2.59979625578436 2.59979625578436 2.59979625578436 2.59979625578436 2.59979625578436 2.59979625578436 2.59979625578436 2.59979625578436 2.59979625578436 2.59979625578436 2.59979625578436 2.59979625578436 2.59979625578436 2.59979625578436 2.59979625578436 2.59979625578436 2.59979625578436 2.59979625578436 2.59979625578436 2.59979625578436 2.59979625578436 2.59979625578436 2.59979625578436 2.59979625578436 2.59979625578436 2.59979625578436 2.59979625578436 2.59979625578436 2.59979625578436 2.59979625578436 2.59979625578436 2.59979625578436 2.59979625578436 2.59979625578436 2.59979625578436 2.59979625578436 2.59979625578436 2.59979625578436 2.59979625578436 2.59979625578436 2.59979625578436 2.59979625578436 2.59979625578436 2.59979625578436 2.59979625578436 2.59979625578436 2.59979625578436 2.59979625578436 2.59979625578436 2.59979625578436 2.59979625578436 2.59979625578436 2.59979625578436 2.59979625578436 2.59979625578436 2.59979625578436 2.59979625578436 2.59979625578436 2.59979625578436 2.59979625578436 2.59979625578436 2.59979625578436 2.59979625578436 2.59979625578436 2.59979625578436 2.59979625578436 2.59979625578436 2.59979625578436 2.59979625578436 2.59979625578436 2.59979625578436 2.59979625578436 2.59979625578436 2.59979625578436 2.59979625578436 2.59979625578436 2.59979625578436 2.59979625578436 2.59979625578436 2.59979625578436 2.59979625578436 2.59979625578436 2.59979625578436 2.59979625578436 2.59979625578436 2.59979625578436 2.59979625578436 2.59979625578436 2.59979625578436 2.59979625578436 2.59979625578436 2.59979625578436 2.59979625578436 2.59979625578436 2.59979625578436 2.59979625578436 2.59979625578436 2.59979625578436 2.59979625578436 2.59979625578436 2.59979625578436 2.59979625578436 2.59979625578436 2.59979625578436 2.59979625578436 2.59979625578436 2.59979625578436 2.59979625578436 2.59979625578436 2.59979625578436 2.59979625578436 2.59979625578436 2.59979625578436 2.59979625578436 2.59979625578436 2.59979625578436 2.59979625578436 2.59979625578436 2.59979625578436 2.59979625578436 2.59979625578436 2.59979625578436 2.59979625578436 2.59979625578436 2.59979625578436 2.59979625578436 2.59979625578436 2.59979625578436 2.59979625578436 2.59979625578436 2.59979625578436 2.59979625578436 2.59979625578436 2.59979625578436 2.59979625578436 2.59979625578436 2.59979625578436 2.59979625578436 2.59979625578436 2.59979625578436 2.59979625578436 2.59979625578436 2.59979625578436 2.59979625578436 2.59979625578436 2.59979625578436 2.59979625578436 2.59979625578436 2.59979625578436 2.59979625578436 2.59979625578436 2.59979625578436 2.59979625578436 2.59979625578436 2.59979625578436 2.59979625578436 2.59979625578436 2.59979625578436 2.59979625578436 2.59979625578436 2.59979625578436 2.59979625578436 2.59979625578436 2.59979625578436 2.59979625578436 2.59979625578436 2.59979625578436 2.59979625578436 2.59979625578436 2.59979625578436 2.59979625578436 2.59979625578436 2.59979625578436 2.59979625578436 2.59979625578436 2.59979625578436 2.59979625578436 2.59979625578436 2.59979625578436 2.59979625578436 2.59979625578436 2.59979625578436 2.59979625578436 2.59979625578436 2.59979625578436 2.59979625578436 2.59979625578436 2.59979625578436 2.59979625578436 2.59979625578436 2.59979625578436 2.59979625578436 2.59979625578436 2.59979625578436 2.59979625578436 2.59979625578436 2.59979625578436 2.59979625578436 2.59979625578436 2.59979625578436 2.59979625578436 2.59979625578436 2.59979625578436 2.59979625578436 2.59979625578436 2.59979625578436 2.59979625578436 2.59979625578436 2.59979625578436 2.59979625578436 2.59979625578436 2.59979625578436 2.59979625578436 2.59979625578436 2.59979625578436 2.59979625578436 2.59979625578436 2.59979625578436 2.59979625578436 2.59979625578436 2.59979625578436 2.59979625578436 2.59979625578436 2.59979625578436 2.59979625578436 2.59979625578436 2.59979625578436 2.59979625578436 2.59979625578436 2.59979625578436 2.59979625578436 2.59979625578436 2.59979625578436 2.59979625578436 2.59979625578436 2.59979625578436 2.59979625578436 2.59979625578436 2.59979625578436 2.59979625578436 2.59979625578436 2.59979625578436 2.59979625578436 2.59979625578436 2.59979625578436 2.59979625578436 2.59979625578436 2.59979625578436 2.59979625578436 2.59979625578436 2.59979625578436 2.59979625578436 2.59979625578436 2.59979625578436 2.59979625578436 2.59979625578436 2.59979625578436 2.59979625578436 2.59979625578436 2.59979625578436 2.59979625578436 2.59979625578436 2.59979625578436 2.59979625578436 2.59979625578436 2.59979625578436 2.59979625578436 2.59979625578436 2.59979625578436 2.59979625578436 2.59979625578436 2.59979625578436 2.59979625578436 2.59979625578436 2.59979625578436 2.59979625578436 2.59979625578436 2.59979625578436 2.59979625578436 2.59979625578436 2.59979625578436 2.59979625578436 2.59979625578436 2.59979625578436 2.59979625578436 2.59979625578436 2.59979625578436 2.59979625578436 2.59979625578436 2.59979625578436 2.59979625578436 2.59979625578436 2.59979625578436 2.59979625578436 2.59979625578436 2.59979625578436 2.59979625578436 2.59979625578436 2.59979625578436 2.59979625578436 2.59979625578436 2.59979625578436 2.59979625578436 2.59979625578436 2.59979625578436 2.59979625578436 2.59979625578436 2.59979625578436 2.59979625578436 2.59979625578436 2.59979625578436 2.59979625578436 2.59979625578436 2.59979625578436 2.59979625578436 2.59979625578436 2.59979625578436 2.59979625578436 2.59979625578436 2.59979625578436 2.59979625578436 2.59979625578436 2.59979625578436 2.59979625578436 2.59979625578436 2.59979625578436 2.59979625578436 2.59979625578436 2.59979625578436 2.59979625578436 2.59979625578436 2.59979625578436 2.59979625578436 2.59979625578436 2.59979625578436 2.59979625578436 2.59979625578436 2.59979625578436 2.59979625578436 2.59979625578436 2.59979625578436 2.59979625578436 2.59979625578436 2.59979625578436 2.59979625578436 2.59979625578436 2.59979625578436 2.59979625578436 2.59979625578436 2.59979625578436 2.59979625578436 2.59979625578436 2.59979625578436 2.59979625578436 2.59979625578436 2.59979625578436 2.59979625578436 2.59979625578436 2.59979625578436 2.59979625578436 2.59979625578436 2.59979625578436 2.59979625578436 2.59979625578436 2.59979625578436 2.59979625578436 2.59979625578436 2.59979625578436 2.59979625578436 2.59979625578436 2.59979625578436 2.59979625578436 2.59979625578436 2.59979625578436 2.59979625578436 2.59979625578436 2.59979625578436 2.59979625578436 2.59979625578436 2.59979625578436 2.59979625578436 2.59979625578436 2.59979625578436 2.59979625578436 2.59979625578436 2.59979625578436
Manes.03G133900.v6.1 4.32109525662576 5.05501740459808 5.98292647361361 4.11421039057105 2.59979625578436 4.47952579425886 3.81949299908603 5.26515023751707 3.23690244174881 4.16194926516013 3.91704324311539 3.04561120384308 4.36605455922773 3.77649929472813 3.41879698969261 4.02741953149189 4.21927371736272 3.80123086013542 4.30500120005423 3.52689480351742 3.2129912889402 3.88105613127894 5.39399008067022 3.93488696197521 4.16467618541302 4.46631516103956 3.82950817955246 3.20900055990681 2.59979625578436 4.0450493378758 4.08082635425553 4.10758410181633 5.1453952075018 4.01164725166596 3.14570398518928 4.0527803973879 4.57094358043854 4.654697964968 4.49632855671599 4.58798859356335 4.30187717688871 4.20423611501881 5.68397115806749 3.43514863882075 3.44051830746251 3.77766567635179 4.60961541526609 4.27301881791545 3.35067592997401 2.59979625578436 3.47693513194931 4.41340305761489 5.61513891850207 3.706016707092 2.59979625578436 4.52194924810261 5.31820570012602 6.1142515449983 4.00549615286874 3.88849744654479 3.25634658216568 3.97542699658481 3.9864812556369 2.59979625578436 3.69089779392592 3.52897269545353 4.22783267513302 4.58856987916234 4.10281888021491 4.55521799293872 3.78755572466852 5.47655914738553 4.42421523146946 2.59979625578436 4.35439551718836 4.33094898279442 4.18402344331102 4.48010692681136 3.57044147755019 3.47446958302545 4.39202362825638 4.47961993465753 3.85486015733762 3.60689911294869 3.30853211464194 5.731198611567 4.22080656398757 4.12958273516361 2.59979625578436 2.59979625578436 3.70765324548476 4.57777599959854 5.12952286087197 4.48571940434005 2.59979625578436 4.14804504102601 5.20622927524766 4.52309818206087 6.45779792522989 4.55703356601824 2.59979625578436 5.11566951207597 4.60600927711533 6.37378787485638 2.59979625578436 3.61972585497088 4.3174939301452 4.1203430502902 2.59979625578436 2.59979625578436 3.7929621197833 3.16467000805317 3.68171689201056 4.41749325203936 2.59979625578436 4.75706016940606 3.50961898163241 5.22502356834361 5.26791930824129 5.69536937149365 5.5571119248034 4.93578588189588 4.97291972187276 3.79545278377254 4.83134254729274 4.45682179403041 2.59979625578436 4.05597743526231 2.59979625578436 3.37130380600997 4.72757794446937 3.42111300273466 3.69248065330769 4.38748032466568 2.59979625578436 3.44340296313251 3.23404875933684 4.60167030138931 3.92849303385097 3.70176467234202 2.59979625578436 4.16770549011929 4.01015474211928 6.58614885529559 3.98424667947623 3.87328897205986 3.39788747209717 3.92552431044794 6.66999308630184 2.59979625578436 3.98304074215472 4.33364362287116 4.30013684981934 6.71965503425677 4.18006080250649 4.52172573712399 5.26787798097164 3.2043609590842 4.2877942637061 4.15638154591134 2.59979625578436 3.57108819779639 3.97169743679545 6.14756369664107 2.59979625578436 3.73994329725823 3.45050421449097 4.3398309251168 2.59979625578436 3.8202779361678 2.59979625578436 3.51860111759208 3.75268355076772 6.33312257926357 3.9885385524752 4.53822848754876 3.39302171797744 5.23138189556226 4.33110671989812 2.59979625578436 5.04760998387196 4.32702693080417 4.3225655817495 5.01796876041085 4.00008966083854 4.20416061700477 4.30739123516837 4.09556639892027 4.43521305507572 3.92849155911784 3.57423272988652 5.87420097748968 3.24239127858813 3.47346663669662 7.2886238497565 3.17241119288935 2.59979625578436 3.13848911460483 6.37353946842926 5.97041129730675 3.0979139950087 4.35571363284792 4.22479426771852 4.66700684531536 6.90827963117072 4.34940330035893 3.0725295882055 3.82921676435143 4.84119241979053 6.54123761659523 3.90388365739631 3.61601505343628 2.59979625578436 4.18992841586982 4.43796753485725 5.60908203879079 4.94929945852205 3.65561143551051 5.01452256136101 4.22291064247387 3.13294224426404 4.29558449857307 3.15782640238907 3.85008759048063 5.52639850619292 2.59979625578436 5.64581297609337 3.35455894485225 2.59979625578436 5.22918485613361 3.7907200031936 5.33129638857336 2.59979625578436 4.53543059756484 5.45503000579248 3.7578465230086 4.17883277085708 3.89979400114707 4.71620288539845 5.7134799280463 2.59979625578436 4.80839280184678 5.51552174027279 4.17389003133873 4.27393989488006 4.20907845683951 3.95859603214403 4.04608761789329 4.98639010247021 4.98343061641642 4.14357415415981 5.16817678355568 3.73114165719934 4.25097796291276 4.66660103986966 3.73254242417272 5.07827029939679 4.09760074552466 4.16829318121095 4.72333998980526 3.23544690453558 4.54032157568613 3.43655961124501 4.96229904443256 4.24428044522628 3.72918927219567 3.62594502586951 3.58112990203422 5.04028670517077 4.73786676348259 3.35931070899168 4.16861656449387 4.87581844245008 4.60155135926993 4.63545867779774 4.22520729982107 4.86166114571362 2.59979625578436 4.25161846552987 4.04456157703623 4.18366535965853 3.65244182252435 2.59979625578436 3.58284287608087 5.41520937727903 4.07457313127724 4.41314215570794 3.43716273481212 3.89059840223539 4.28234493984992 5.45258137128632 3.79844177946721 3.39183450236513 4.1162160226387 3.95987610933126 4.43783471940373 4.7124185258634 4.44102364689995 3.42317760654825 4.36484984467636 4.91213963462815 3.64106149683456 4.95080608694243 4.15192236930727 4.37256202401622 5.09410946156782 4.66394633471093 4.83204856257917 4.53658622270278 5.04274602973773 5.95317315018279 3.37143112947888 5.35053249032162 3.43497551468937 4.99902351738656 5.76026627857227 4.27292191287345 3.63892444229326 2.59979625578436 4.31184599183459 5.04203113881781 3.64358731401363 5.35396799249585 3.72774205775371 3.67569983636409 4.76613335044795 3.77853098325696 4.82740662209395 4.86030706036965 5.03570893360034 3.55720716581145 4.00083462243532 2.59979625578436 3.25434752792638 4.45649786264518 5.14422813122038 4.10925904801117 4.42103653890399 3.35678698172305 4.22885215005518 4.23589915577333 4.54807081784639 4.20950084002137 4.02754722630839 4.24038596054262 6.42006812308111 3.0961917105276 4.85811713122562 3.43349796729455 4.36130527077788 5.24994237265679 3.97016073246353 3.93085353165655 3.63688284357859 4.16692819130673 5.2027869602408 2.59979625578436 4.39114898500398 4.69421754857037 4.86271587362593 4.658216264083 3.29631831669058 3.22380152582246 3.77295398980866 4.3349465780028 4.25593393549199 3.3307332458249 4.50877571754299 3.5547880162334 4.1237901749617 5.27525973275309 4.18505038089978 4.58481702534068 4.35269217309542 5.61919077234902 3.44837432885348 5.43398636176837 2.59979625578436 3.54150743931308 4.89018970141447 3.79158528722092 5.10092658596078 3.5829904785219 3.3195691347463 4.45077008861746 3.93176759969761 4.12571648205588 3.11932334026827 5.47117013369694 3.84842707654233 5.73940570353975 2.59979625578436 3.03367268315916 5.6534184461126 3.68348548293683 2.59979625578436 4.3932217029271 5.3933353599709 4.90523340989676 4.5478334376775 3.9195034677521 2.59979625578436 4.44869885102738 3.8589781122172 2.59979625578436 4.43383851586076 3.8201230699138 3.7349225253245 2.59979625578436 3.99316513009854 4.29149192570018 6.12730017299033 3.12339831546568 3.67676263160891 3.8866168499337 3.96337534813657 5.19049729913881 2.59979625578436 4.63140943630023 3.88651700217446 4.84123428967278 5.41731759124868 3.71156365949856 4.98179547844016 3.76265345273638 4.71339434435076 4.56091970798052 4.22451432056612 4.47072825092785 3.61037900404286 4.66707046195628 4.92460846940832 4.52200976347209 3.65402117215706 3.30108436898664 5.05792309694153 4.58336335923903 2.59979625578436 3.76564883305679 3.89727676803837 5.2971335023322 5.04169860347508 3.99017426452137 4.11044121592125 2.59979625578436 4.35472833643648 5.17306380733738 4.32196630369435 2.59979625578436 3.0755768791799 4.38217694802055 6.69935175850751 3.47810055175345 4.46339756559798 4.53879728382853 4.6357024602135 4.6122197143663 4.29743801083463 4.4748882665308 3.90140391468096 5.44911630249045 5.37746177120419 5.05064878060162 4.33296021905051 3.62936557031371 5.30407509825835 4.60559385058802 3.72538479952717 5.17048115059224 4.31867212949369 3.44069989855465 3.9617972396281 4.31299833264546 3.46981407879668 3.15134302408755 4.02361308594846 5.02773195936338 3.56431211964338 4.15145447231199 5.12904583500468 4.2545605801383 4.48191085322906 4.21247218570644 3.54425400981323 3.68336513273807 3.41604772664298 2.59979625578436 3.58897033024779 3.8819948567444 3.48331719498716 5.96585230793073 4.82735990267159 6.14827327311892 4.53043066048127 3.14554511358825 4.80733979709485 3.28610162710445 6.29026578702384 3.40083590865166 2.59979625578436 3.62152517813589 3.58245152509485 3.84166202771678 3.30109143257354 3.34135829939782 4.89067621194766 3.91122640800038 5.1416946861675 4.04439945537354 2.59979625578436 5.74438016977206 4.18568621968805 6.38708802034956 3.66037152574658 4.84999290272107 4.10870367599951 3.90312629524332 5.22770035857399 3.22666753937026 2.59979625578436 4.75785065817231 4.2178230050721 5.24348071853363 4.01686376162975 4.89861572182882 3.82398655823875 3.4521137753102 4.43116626631893 3.58686561369776 3.19311762549978 5.24027654492664 4.93392178192544 3.76219152482937 3.14717678469408 4.43969622920129 4.47726345222936 4.5000732280456 7.07654327035315 2.59979625578436 3.45314808470526 4.0826506391643 4.54406105628844 6.46825437484691 4.30706079043654 2.59979625578436 5.38972067312583 4.81801344420793 5.5144024530917 4.29464440405173 3.13864089446275 6.6725875926535 4.16132324754283 5.72629306321738 4.69071298367859 2.59979625578436 3.61637548253596 4.4966419434539 4.92265990077277 3.33659959047805 3.42095857459416 5.02610284076538 4.58788309611972 5.42340852100938 3.41619604011118 3.4492382492155 4.16306540993445 4.02334989432748 3.82456533079323 4.59225445765278 4.23682001680162 4.15106243593162 5.1819431747681 2.59979625578436 6.33937510355443 4.93481777620927 3.20691983770591 5.01443981062699 5.67925302600159 4.60420255790963 3.67117148881194 3.21419104749459 3.49523953514564 4.82245921385772 4.13867381216694 4.26970930008831 5.72597068586553 4.31566688152556 4.18643650251617 5.76370614463162 4.20625387689369 3.72261112057527 3.95095185850016 4.34601057757032 4.7668738664419 4.57945277512587 2.59979625578436 3.83708043217504 5.83300332001144 6.00694200530889 3.3217847703779 3.80382251832949 4.0383893101787 5.13499367208394 4.50353963637714 5.53519623515672 3.28755938414103 4.55476413553005 5.27079379557645 5.59289064486757 4.094863701899 3.3197901182369 5.53413869568744 4.94899910880529 5.92100532943582 3.95490085823409 4.31105357915929 5.11309760034229 5.45667075841334 3.87658420002993 4.22719409016126 3.62159293703543 7.51781655891323 5.96928929533432 4.37095779267345 4.35955436680913 4.07383590671022 3.79716551795672 2.59979625578436 3.59736818850564 3.51082790168131 4.98574003949392 5.63117779687551 4.78055472681418 4.63030650633746 4.33722006042985 5.26051223530173 4.87964051764886 4.66738241485045 4.40711821045092 5.55037598205006 4.05700328859792 4.99552822400766 5.06022213323105 4.26178639829072 4.28027149165469 5.05076804855482 4.50820898906865 4.03378337133462 4.11133455544258 2.59979625578436 4.80550074028006 3.70421691680118 3.63317964251077 3.95406656761989 3.78404001195677 4.24434165029672 3.41695097319566 5.66832519039415 3.53608592051933 3.93823011671863 4.63641759497734 4.4688847820516 6.24853426118177 4.24604537450409 4.53907579506267 4.37576539205901 3.95617035354202 3.60314531494957 4.8073884758923 4.66224595231847 2.59979625578436 4.40011646721277 4.36033210604459 4.62415614610549 6.91222036856752 3.96009114669896 5.02575755894123 4.7331957774367 5.29793261183227 4.131331207468 3.69002083499493 5.30016404029284 4.17812568688727 4.86120899579474 5.57175007405289 3.78810574708488 5.37325073172936 3.68852467857154 5.43284111539091 4.00843325576256 2.59979625578436 4.09549389941145 4.45704960857166 4.76899373555149 6.0135500777591 4.3603702095192 4.23305947155913 4.06430571321121 4.00791751354323 5.95665042978351 4.12442767665235 4.43099452516573 3.13790827944038 3.94327878085016 4.66982478017176 5.08174784599893 3.14781871854752 3.36674922290519 3.3044068221996 6.47149135548206 5.81282998246512 4.48734180026031 5.12022857085938 4.98540035714727 5.58458055437475 3.84194986125449 6.10215572733261 3.37365795353155 4.92438738940303 5.50715190701201 3.85928160272721 4.76960599038408 4.11721293625924 4.48415425323522 3.24895042512516 4.0185530243409 4.89163409939888 5.37064800179196 5.14052592822006 4.44510150802394 5.91184575616491 6.7767929781411 3.51813431289006 3.66080876992859 2.59979625578436 4.82843802177816 4.08119865284047 4.52398701753581 3.85361288664694 4.56989948836047 4.24090190058755 5.73969693525559 5.26095830911998 5.87205919141119 5.04845346723918 3.55423144868542 4.45902851142036 4.80588664241734 4.22304477267185 6.04902284389876 4.38907894129213 3.1167432246131 3.96521401075808 5.44295304573327 4.40215170954046 5.06473277540697 3.31064883422489 4.19643651294109
Manes.03G134000.v6.1 4.68307359412415 4.87749585337859 5.38271598606461 4.88646024446336 4.79162534452717 4.71113318618133 4.42246246804532 5.29482161050542 4.10402458597672 4.27504278837248 3.05243133298284 3.36600946521298 3.11804907243019 2.59979625578436 2.59979625578436 4.02741953149189 4.0621477221369 4.25595750004627 4.30500120005423 3.52689480351742 4.42859187535835 4.5426955421875 5.02858981278757 4.15941099403544 4.50675517204931 4.56502497411523 3.93938502784833 4.5693138666356 4.03685567412286 4.40088637884236 3.9352190520913 3.98579678132179 4.46800144365374 4.1156567015998 4.45035622871217 4.58275702264039 4.44223737455536 4.95651834574369 4.82090317222997 5.10332365595166 4.39381909406622 4.20423611501881 3.99801958889781 4.20918139565387 3.6225462550542 5.01519992195741 4.85603281618567 5.26677690933134 4.91756613598931 4.1714907707322 5.31095042818082 4.94607665994656 5.46008410320661 4.64380516639552 4.11639527973144 5.42919164574236 4.80046480131954 5.63159617395706 4.12874089926233 4.43429585854745 4.90980962415406 3.77426235784982 5.14005807137779 2.59979625578436 4.54040893130107 5.40910719810853 4.90454774928276 4.82973749913349 4.24672864274589 4.37218300504224 5.34181955916997 5.10063142925215 5.58288119902044 2.59979625578436 2.59979625578436 4.33094898279442 4.70349205159988 4.75293144662373 3.57044147755019 5.36089008858477 5.23665686480713 4.63486588104634 5.10871241764768 4.28272761086361 4.99402501240626 4.87785883965807 4.69317909459269 4.56432678298201 4.19957387120869 4.6425497587618 4.24359201923796 4.175317440456 4.70923245008551 4.19478369902351 2.59979625578436 4.38714245877696 5.83845822739826 5.25447426805253 5.28306183625819 4.51944323067606 4.50178420776607 5.43490909314635 4.69895455014644 5.37450485714979 5.12862405186618 4.63557708542306 4.63268962077311 4.1203430502902 4.43488994432361 4.19666228321735 3.7929621197833 4.5074642094816 4.60317680131165 5.71546744093212 2.59979625578436 4.75706016940606 4.77584887899289 3.96390262981496 4.16081236150361 2.59979625578436 4.1508572239531 5.1308395239794 5.3637943758935 6.33486260288844 4.77148981289174 3.52116708325194 5.7618637962919 4.26034702154625 5.59481164135613 4.32595690601084 4.60083115595009 4.6304344826418 4.37675944690517 4.8664537706073 2.59979625578436 4.54503116787365 5.85609033760363 4.76418788745711 5.66671913781364 4.28701857680389 4.64684458148528 5.62540766099133 5.01360447922682 5.49685108691965 5.13652249945934 5.05891545882329 5.16335831463354 5.19932034364019 5.54965563993188 4.9128248976036 4.68526453106302 5.11827046128015 4.89592211719994 5.39965487718023 3.98407844717818 5.37049057732473 5.61448655050205 5.07545148347007 5.7703436163422 4.4109233786961 4.06768871147266 5.15497450718202 4.79048267507434 5.58485411738934 4.63721462965832 4.43202368606397 5.45382460909342 4.84489338257216 2.59979625578436 4.70368004408044 4.67512102575425 5.79547623200694 4.80488400789421 6.22679323863903 5.66731791723612 5.16387975668221 5.89300690633863 4.80234225549176 5.6232757727839 2.59979625578436 4.9321497030381 5.42294616396414 4.81243159242913 5.5648882908336 5.09594362197316 4.86426341344168 3.39857787496319 2.59979625578436 3.14070663490831 3.03334130892695 3.09391014913098 5.59747020257947 5.54832190602259 4.57018943810889 5.33663762902974 4.65410343441947 3.86328368237572 5.23475256144133 4.35813568019582 6.13520615195457 3.69283169022679 4.52437872499994 4.30388315148822 4.63103496771561 5.04366337122274 4.84023062789303 3.73353982866647 5.00064046228235 4.76972938749386 5.05615388718364 4.1240012429641 3.92500810131871 4.67430240951632 4.71871825185059 5.1684355686295 5.05241206453521 5.26765653451435 4.42232585685989 5.19878403319461 4.70910785226399 4.47187873262182 4.85575102798247 5.40876740184361 4.76135530682777 5.4178051601104 4.83897329277406 4.91876954241526 4.48298761775619 5.41775509638884 5.04355420462599 4.19475781445023 5.35476446853511 4.65435476828462 2.59979625578436 4.89485376153172 4.1987481099324 3.86073559658219 5.04983938155174 5.36864866387469 5.27950844139843 3.24358690281098 4.69419455852561 5.23958863533243 4.04756626323593 4.7883375877434 3.64798288640125 4.05928310922433 4.24931690591764 4.37278913560921 4.52725649979042 3.97456433375466 3.67861131213525 4.54199859684416 4.25097796291276 5.08240635213016 3.48593425868481 2.59979625578436 4.9708048209168 4.82699448133596 5.87149003135603 3.68400765031026 4.41315426772051 4.94744357183592 3.91021727631252 5.27900211299807 3.32481310418497 4.2053627600211 5.18482668427534 4.78867555971867 5.15632965772316 4.67741493806548 3.95429187897232 5.12267300781329 4.49530997324486 5.12807899866433 4.72853332148549 4.95293732089763 2.59979625578436 4.83512784337182 4.53265738187991 5.04533132192269 4.53530167438363 4.3042091593446 5.75106268814511 4.72457030378193 5.61741132604105 4.08487932790163 4.57813860697468 3.10157727781174 3.41276326438424 2.59979625578436 3.51666604241297 2.59979625578436 4.45826117511347 4.20256797602145 4.47778461203602 3.45882666299881 4.08920350978085 5.18886767673362 4.78955895623763 5.82534116286776 4.45902717605054 5.07425740174072 5.82509066566175 4.94083240183765 5.09410946156782 3.98626739876743 4.54184139219149 5.09078114056897 3.99727552143782 5.32265495174394 5.13135557052543 4.60568178961854 4.89173200774179 5.05563230754116 5.2878979480123 4.27292191287345 4.24328468782932 3.24931906988771 3.8437957025461 2.59979625578436 2.59979625578436 2.59979625578436 5.86470044802006 4.83223615492475 5.57026919608559 4.2260546928364 5.06638524212639 4.61674683512832 4.30304237315679 3.93102905613678 4.17254616251494 2.59979625578436 4.69710288722888 4.20480035900446 4.30794775429648 4.48334215049261 4.54862278423361 5.12846213750873 5.28870050908828 5.21490776641472 4.54807081784639 4.34724494473688 4.55035571477861 4.39481134649749 5.21848179092419 3.0961917105276 4.59787841639945 5.21534970417414 5.24704683601759 5.03451354210967 4.31100153345427 4.28272686269431 4.93260225282153 4.54617360444604 5.23047481564503 4.6593180930254 4.64442094099364 5.47059839196999 4.76463536764232 5.10373243550063 4.7327595099697 5.0396810392023 5.23309523391318 5.466633996091 5.97534594987633 3.93388340480447 4.55996430124973 5.16559384181389 4.67348432871763 4.94330327211487 4.0307272371697 3.91103305147773 3.4497260527321 5.0593615218707 4.92308023246758 5.12073897745268 4.25496845764982 4.35753904021658 4.17205423355941 4.16647940378286 4.91378689862317 4.47059991110954 3.91442023250596 4.59517568161447 5.29795204253711 5.23700443787584 4.6412586420356 4.77137762495061 5.52198377215779 5.0952911448317 2.59979625578436 4.74263115452788 2.59979625578436 5.64151449865289 2.59979625578436 5.94458454469924 4.98882944589738 5.1026454661633 4.78004646723728 4.63920105073132 4.69084550598223 4.54670517287729 5.20758748985249 5.12254267418709 4.4946779916197 4.98520559366531 4.09455551695115 4.42920736022263 4.08190326832233 4.29149192570018 4.6479395307529 3.49715164307647 3.97052009989617 2.59979625578436 2.59979625578436 2.59979625578436 3.27550176493931 3.13125931646859 5.35186436261114 5.28937210667472 5.16036243480983 4.44505854693882 5.16448906199794 5.69460122352435 5.11858066793835 5.17360490736023 3.77736303902442 4.31111376589282 5.85702877112792 5.13369151783067 5.13976039576882 4.83435916613862 4.82311655926632 5.70941592727477 4.82112160592257 5.1597727825263 4.54360484563286 4.29697783541083 4.99747452617351 4.19009516387434 3.71607341182361 3.89363607006768 4.3748792962885 5.58635262861398 4.78166388305991 5.50746789153317 3.44841520843695 4.79268532281215 5.73738172104516 5.19750049808714 5.17468905923213 4.541624938054 4.37382673236107 2.59979625578436 3.83696014386519 3.33926872403034 5.11194405346292 2.59979625578436 5.42417038177084 4.29515076735607 5.46093294325653 4.73039417858898 4.89919654671765 4.85235310042324 3.43661259381833 4.82650646604226 4.0038787903597 4.5657808924789 5.99501041382749 5.10255486553709 4.68073128873595 5.26515819557478 4.33243112526806 4.2612363289914 5.48290622114122 5.27205168965305 4.79011079475107 5.47677214964383 3.90571590500452 4.88995037311386 4.87087834565377 5.03725054978036 4.75012186978671 4.40161011210532 3.41604772664298 2.59979625578436 3.0490669307664 2.59979625578436 2.59979625578436 4.27228636303956 3.58311592753866 4.44792523144756 4.21133649924443 3.79310751526196 4.80733979709485 3.85584932785723 5.01351622426569 3.57485221678413 2.59979625578436 2.59979625578436 2.59979625578436 3.33126977399767 2.59979625578436 2.59979625578436 3.91144660684014 4.22847096841924 4.77796544900995 4.11618641403075 4.53509421261516 4.92788472976181 4.11114275804066 4.62801558041624 4.22708239241434 3.77937656857795 2.59979625578436 2.59979625578436 3.09168813019347 3.22666753937026 3.16597009136717 5.16546212373829 4.64591206071022 5.2210714198684 4.38713898327236 4.59257025143361 4.92472015546108 3.960909276293 4.58341587536467 5.17729634499744 4.20562410871988 4.93339086490696 4.50234018408258 4.65539176454552 4.45481154380701 4.43969622920129 2.59979625578436 3.12380631914321 3.29025677866774 2.59979625578436 3.45314808470526 4.69171528271106 4.32666897232479 5.00014180101443 5.10611505971373 4.36761987537031 5.64334886672075 4.7303940661142 5.38587928298464 4.58393265031517 5.30102249046782 4.30483835102731 4.52643479859676 4.36326495310883 4.40552093617854 3.67968789655313 4.67729223284759 5.20761261486525 4.60579029938155 4.65584074386853 4.58772218336491 4.52521946497737 4.83242679620965 5.59739478715545 4.73855522499333 4.29456170525929 2.59979625578436 5.39818150233133 4.91802024362195 5.23048837318061 4.69452491593867 5.66705399047543 4.95855143215157 5.43846308275631 5.05019430775071 4.89397173709456 3.92077427370397 4.39542534691578 4.49974384603744 4.75727725951518 4.50829527138142 3.46235777925282 5.60716557760844 4.50172976739104 5.70198687156822 4.73422716528532 4.91340200004958 5.68154603485975 5.10206489121146 4.89162727704218 4.11126577366617 3.88623625463831 4.92373130069052 5.43758980652 5.09072899566861 4.57945277512587 3.78528617484139 5.65106659304034 4.86145621562881 5.42362925003067 4.95856968392164 5.06128230941163 5.22167403540487 4.46432671092422 5.17054069047542 5.41652145852244 4.70945626431312 3.83308018553565 3.37017545708318 3.61701055796051 3.67953587081363 3.3197901182369 5.23675496315188 3.666870675528 5.19234900752421 5.23311526144555 4.50422311865572 5.49010182529372 5.45667075841334 5.2871058325741 4.13117768021568 4.48344017446927 4.31931518919259 3.68569758297786 4.27995227833278 3.94501666241264 4.07383590671022 4.25060714661932 5.21631662540804 5.13774962416892 4.13118453176859 2.59979625578436 5.16663022182144 4.36577030852501 5.70419371955718 4.77026276951786 5.22734230268985 4.28711904250441 3.73196407753729 5.02890370927168 3.36223058634014 4.5250600410798 5.50661593314138 5.44882740130669 5.80067691695995 4.827279016179 5.0871832077899 5.18483120213463 4.75542961789682 5.16475588269347 4.47969400932959 5.08374896760459 5.11621008380981 5.81400137464673 6.03865898768541 4.10300683505701 5.41190720196406 6.68153133030811 5.66832519039415 5.33260794821011 5.6144579063478 4.36562219065519 4.64566728705136 5.16451610894685 5.09233051422524 5.27112002994551 4.45627677809128 4.92458508748728 4.9433912890992 4.74798738939542 5.56380754480043 3.34681157322541 5.02024472534052 5.27529417290713 5.40462958375825 4.90468998775026 4.17518409601352 4.78109513777174 4.94238528028386 3.60435513579683 4.5906514288775 4.34305048996061 3.88401638270689 4.88595735866204 4.15029403147123 4.42155811674773 3.66836007527516 5.37325073172936 5.37144975977784 2.59979625578436 5.17469337183686 2.59979625578436 4.69112030994813 4.2600653397719 4.06308466702469 4.23828724517882 4.52937707142145 3.84427316502624 3.21892146666363 4.00791751354323 3.23023422384682 3.50657944241829 2.59979625578436 5.56006662259465 5.40325152500925 5.75266812414165 4.37342642078893 4.73778274639387 4.51025954635073 3.88792643337414 4.48419206145898 4.27862501081541 3.23503948447659 4.64701717415956 4.74776381899269 5.37295755161229 3.49126360448332 4.30629384469429 5.3788561135069 4.96559381092626 5.41468417063601 4.66919954572715 5.20427232284959 3.96853226365512 4.75420188625027 5.4507682930712 3.3795575152963 4.69420038674271 5.40380849898893 5.0954583952707 4.96376987779358 4.75454482700421 4.64504393756029 4.79360817849508 4.53029165351996 2.59979625578436 4.00341907089061 4.71253122537684 5.67565366427958 3.72791025041151 4.73848810542396 3.63732703474947 5.62969663294539 4.70470131013056 4.24003780694579 5.62140576971104 4.84441196717625 5.55827365632917 5.34108173130781 5.17370766643488 5.43274089699216 3.53635640865754 4.63242856853778 4.27954031487251 4.31270874083085 5.02276232482308 4.50780009739831 4.54303241854753 4.85423392920911
Manes.03G134100.v6.1 4.57361618838337 4.42826423694023 5.15310279482178 4.38794224610239 4.61505889098338 5.46122965860573 5.16694132540813 5.35231165776257 4.31387293190585 4.56177883184161 5.20947611018338 5.51558508752161 5.01510144220092 3.77649929472813 4.62536291587122 4.72036009360457 4.88386043750982 5.5534563323451 4.50610717294996 5.79450634955375 5.10441290179045 5.29496643850765 5.20685045447445 4.43064455183615 4.91246705898517 4.2413681911443 4.93391252609104 4.3345954139311 4.03685567412286 3.75928889564787 5.11950030161053 4.91802159211408 4.82416063107777 5.70781856356127 4.38590499291156 5.38583086355582 5.26646750519818 4.90143072748901 5.53011510601817 4.10080214228854 5.69014422820307 4.98743596361274 4.87445463241097 4.89213823309015 4.95685828248663 4.80153556614539 5.10150124992641 4.41505329041512 4.13694463208271 4.80756036272267 4.07715194160466 5.43842116618264 3.75398817394522 4.1300807856256 3.96778331297524 4.52194924810261 4.80046480131954 4.57489800060481 4.52197096483781 4.23106942644954 5.2471420816305 5.08580581740484 4.81765702982859 2.59979625578436 4.65589828743827 6.12358408301613 5.68434955378791 4.71475619702643 5.02619209508834 4.61073191646547 5.45561551242424 5.78677864912652 6.85265617639435 4.68113159220027 4.96354976747314 5.44528131388217 5.27149078167327 4.71733114850645 3.94884331452239 4.50855242753068 5.6012177180855 5.51206560198569 5.34070717890716 5.18957536961341 4.8458800778298 6.25723919587729 5.48111941261262 5.11895072655991 4.44494597918779 4.94315031376796 6.23748281341825 5.05204923461936 5.475522716998 4.37759601016739 2.59979625578436 5.13213617046575 6.1884276069871 4.45100025427481 5.67624884188474 4.8533800213897 4.67464955418902 5.81768080004324 5.18179094869016 6.14472360586853 2.59979625578436 5.04967364685025 5.64443275248248 5.34856400741356 4.7293357776028 4.56813475368945 4.47041545539033 4.74156683859348 4.84318172205611 5.67679841571179 2.59979625578436 5.35993996502078 5.47650292747921 5.36239779893747 5.02192753709656 4.18456821436852 4.62341780957912 4.97712603837801 5.07360633165772 4.97851634131823 4.42169621249677 5.29734256288408 4.56989291873397 5.37400935135346 3.9016924230135 4.88361491259267 4.30114914289016 6.36314099529072 4.83543005707172 5.54037773196922 6.43942316229128 4.96370796890135 5.55648998501391 5.18595814974025 5.04770928269591 5.0981054624758 4.14277291542266 5.85450227233898 4.95426573344739 5.12641984973574 5.00281646537034 5.02630814947807 5.12334396410331 5.19932034364019 5.46474548473479 4.9128248976036 5.1763852524772 5.20024572681378 4.74022833663193 5.63567045891097 5.21859051889816 4.7988750728 4.36455106533825 4.23358900475419 4.34083448783522 5.20009458100665 4.82826932289707 5.08164868973017 4.92229970002312 5.58485411738934 4.57733219240435 4.64436472605584 4.92804636670753 4.84489338257216 2.59979625578436 4.74782748978161 3.97573545515495 4.84005574930628 4.97086495229536 5.30980212295313 5.0441242706648 4.57981876452515 4.84277110039001 4.99798424285154 4.89963795910217 2.59979625578436 4.80572824942441 4.64588284659452 5.05132801989211 4.23479384659252 4.51500168006794 4.27484046564405 5.95532644853648 5.85240496631072 5.64933112264559 5.0723746869702 5.98284619051211 5.315901931047 4.11610799124803 4.17929783726294 5.43032594976437 4.65410343441947 4.63212755779125 5.42304872324981 5.78907959659579 5.50536923151732 4.7854663948448 4.6730162369215 5.03680013439831 5.59925187321801 5.4677274733207 5.09907451419746 4.68955457213042 5.57240301741061 5.03501677896459 5.76342846649266 5.23444424257434 5.0771715517846 5.45793759638973 4.86697625315979 4.77370066113157 4.96073555996809 4.57851104212803 5.3240032930984 4.80089919246676 5.33966184160412 4.73631384246985 4.54120275584313 4.54909591238994 4.65541840374887 5.395028398251 5.32985754541092 2.59979625578436 5.7968602520107 4.72669514704258 5.15794294226275 5.40596123386263 5.23320588385133 6.01767409636388 5.24261273095126 5.6923510041629 4.51591187026102 4.4273222086265 5.71384897367205 4.52180790115032 5.61031028024738 5.76564514088318 5.01081041582374 6.1031985483198 4.5324245749108 5.64323483704765 4.87064422565782 4.39108058653337 5.70717449882425 5.3479827661233 5.25156409346874 4.53976414810956 4.70610102600132 5.41430626926211 4.79778110379038 5.28916225059349 5.14865086198736 5.07827029939679 5.01870289228854 4.82699448133596 5.41373513621487 4.56870933916653 4.47836263248683 5.09231903352184 4.74514318012482 5.30444911146329 5.07483761952386 4.26013833428749 5.33484388587499 5.71966833685934 5.2627219277062 4.80759358432203 4.84849833698931 4.82984215995678 4.99430246748889 4.553134485482 4.69023532826853 4.45866402952685 2.59979625578436 6.64811669210088 4.786857481659 5.44500434936325 5.37842358202042 4.51448410959426 6.17619603526497 5.84844938248018 5.48445535812826 6.04655033433077 5.3185206783141 5.98633435920153 5.5312514567234 5.80200443420222 4.99362774331474 5.26041089232641 5.97498953700254 5.47352936060949 5.3785546700918 6.61582204507332 5.32683066960188 5.72846692048709 5.04455777291907 5.85687680587848 5.26187753185973 5.5228262128444 5.73723883102636 5.02990520567563 5.54064796003207 4.30456201673485 4.97958565010494 4.45729826722604 5.92347275332307 6.00075400324457 5.30782157289683 4.92884186129013 6.4413224795759 5.43963200553222 5.42185669638169 5.54725471903736 4.8246547429129 6.25974227102081 5.32068239915332 5.2999934081136 5.41777527618525 5.20331876114363 5.65465610111497 5.30148128376873 5.30253075792956 5.01672989679961 4.62556798199478 5.67210710649786 5.7052272893178 5.44584471766811 4.96607028869055 6.28297791613009 6.43618037376238 5.38983154718561 5.63039853446432 5.5952721540741 5.00397282728907 4.80127239251849 4.84464287771757 5.10696481390873 5.97506399145309 5.14308665705307 6.0507280862524 5.25915798416576 5.65934742589896 4.93015162087065 4.75289195431297 5.81298576163761 5.11654314629109 5.09165806693915 5.26392328252889 4.77571659600307 6.06960051852449 5.11764759860818 5.69222589655425 4.73731615576944 4.13057131165062 5.73915055295703 5.85767873453641 6.45166575857135 5.88369135124959 4.28166872174306 5.53177534158218 4.99200547989707 5.39492736922651 5.94488183892252 5.56525870719454 5.08740459183289 5.7822339873562 4.70860358452973 4.9616021199703 4.89003432455684 4.17196970676318 5.8968989423651 5.09821111307483 5.36643550880626 5.57171071463756 4.39812613746993 5.15534936161687 5.64124593507426 5.61341964415878 4.97443133066552 5.25239578435216 4.91579978931395 5.76896182588245 5.19463010862336 5.12559676825073 5.49291507488857 4.83553591869062 5.33440320769063 2.59979625578436 4.77363783405954 2.59979625578436 6.06895055335742 4.4569336025263 4.00890080820615 5.02600805458022 5.14779416179641 5.14889710384552 5.36211353364245 5.58006409866568 5.6394488674201 5.25605510191197 5.53947233634128 5.51569091167813 5.55486611589724 5.55134431744365 5.02005858525395 5.760277607708 5.34186550734395 5.68287921280143 5.64792703404764 4.98180146263727 4.78296470796942 5.33511299041049 5.63948309626916 6.18110211264249 5.06568264959771 5.25555308497011 5.37639118049958 5.03071829103178 5.07571721364412 5.29997990186101 6.17349074722119 5.87896319542031 6.26353825834618 4.73305946181222 5.66607132002424 6.42713209686381 5.4012448227404 5.54575531762396 5.64537161332468 5.87945181997649 6.69768168240844 5.85820365442585 5.89238501903772 5.60817572110109 5.41288960620769 6.63761733801439 5.2971335023322 5.16553452455568 5.34882944341889 5.17202299258947 6.5304156292749 6.06162932470219 5.77683682008353 5.41145371671579 5.96092237770421 5.80846255364174 5.5873251764508 5.97455213099005 6.1670196145809 4.17181234696047 5.90143275146677 6.01031243713857 5.77049415129163 5.43148358985151 4.963907745775 5.85644499978821 5.36018344619127 5.6849573398945 4.66852174876893 4.73671092517855 6.00832774963236 5.64940837360167 5.53676714702905 4.6207038858183 5.1431834687912 4.49746358015023 5.88675420214687 5.74997990332654 5.14324219774248 5.42900623080492 4.74959417617971 5.1398599004482 5.27205168965305 5.95761815188028 5.37519953155446 5.30541532143786 5.27916020074534 5.75923909183147 4.998504440563 6.21811444883336 4.09996182081276 5.21095919884814 2.59979625578436 5.37372952834303 4.62605790548004 4.80799312548674 5.3669371566378 4.93935857156845 5.18101486301412 4.87357273799771 4.62532193121103 5.36855039802081 5.23686310727781 5.63144846855567 5.13102936486067 4.91152568026685 5.47836981535607 5.01900694766248 4.592964986917 4.568187579236 4.61723913330753 4.97848815819414 5.36702082426871 4.59877112699625 4.97731089525818 4.90022906747582 4.84847800351542 4.657374070889 5.14360001140093 5.45402062582601 4.36611813521566 5.52879903475976 4.8317483543478 5.25554788167002 4.46510250237792 4.13762696974401 5.01039363950986 5.28899222307975 5.28722977649384 5.09917693226351 5.25604310487365 5.625589798037 5.78180130079933 5.05859681415125 4.91063683694275 4.98930219523815 4.86260966489813 5.02282265868811 5.02004692679554 4.63060603124625 5.02281033399736 5.65340506691288 5.10883994410219 5.58965049336713 5.2615018058137 5.385910817826 4.82252165966521 5.70082268336351 5.03743461101033 5.55000004804775 4.92452156355993 5.16342352552315 5.18601871195034 5.38587928298464 5.48482095179109 4.29765568985712 6.53098469845077 5.58878487800223 5.09725791685895 5.63090294517595 4.30390066362582 4.58000846260468 5.74157793814002 5.23533225422521 6.19024957095111 4.35129425269956 5.07723139479167 5.3142383934482 4.66332130623418 4.57744941550045 3.57613858349178 5.11216602978702 4.85701591449194 4.66454783934155 4.46248781686641 5.30008951507079 4.65718673846671 5.1819431747681 4.74399541057762 4.87290653282719 5.86280119123995 4.41231140610649 5.24111187604425 5.14287709749414 5.87337266798994 5.533775656182 5.05938298464059 4.40904415968778 3.81448312725219 3.66297563908253 4.4445342316222 4.35392735559204 4.51773985457628 4.91389797817379 4.03002389559341 5.21540670520647 4.46202275462246 4.97917276657389 5.18983504813248 4.26787526417497 5.43449237950462 4.2349604427065 4.30304458500816 4.93794310357392 4.2578502379152 4.61943289449753 5.34851976840309 5.13218323526119 4.81998584925707 4.42529292192595 4.53062420110091 4.21480553750013 4.4749090681306 5.70401277855027 5.17929320739699 5.78997695098359 5.16023659298614 5.41441957134718 4.90617423901519 5.84620397903988 4.81120276544318 4.23913379881278 4.84741233254358 5.45667075841334 5.18768533327854 4.74506342842781 4.73296056968043 4.39401659295812 5.1822652209339 5.69032033727301 4.66691983029129 4.87104511840405 4.75336636520333 2.59979625578436 4.80197530684986 4.34408491439851 2.59979625578436 6.18401272810069 5.25298789105454 3.76244400185774 5.4698401166578 3.77435011010907 4.28711904250441 5.87389794756959 6.03754579994022 5.02941969613932 4.14915170381383 5.18787995393214 5.41068576254048 3.37547122358886 4.78198425799686 4.03974821756537 5.15324037327841 4.44704423114568 4.70107227787606 5.35081774423757 5.80167757943816 5.00509284925237 3.81277483485945 3.75568684208873 4.73217908427709 3.70818606824984 5.17281845557751 5.66832519039415 6.00978909650668 5.54074033206345 5.18599784531246 4.69953346864594 5.62508860606974 4.04315503667217 4.35721795454717 5.04072007664994 3.29644996195684 5.15000248203471 5.32972484903189 4.86088410105332 4.40547769328959 4.61535873491273 5.1097996611147 4.17090098132727 4.69787188431736 4.60845679480937 4.8189376593126 5.34159349824898 5.99010916223502 4.74120872408866 6.04467124213269 4.84798142242389 4.95226066461257 5.7400819755029 5.36262153762122 4.44264531622541 5.37325073172936 5.49469789505205 2.59979625578436 4.88965839170013 4.79587404593374 5.34308268365925 5.19798017164725 5.33309285555345 5.58140866096518 5.44174944899196 4.75905241092011 5.12420637072029 5.03891608884683 5.57939907572441 4.76949667053553 4.47517835441572 5.47812153736147 5.07137521227475 5.20884815772509 5.54266812415693 5.30462667469674 5.47977902870523 5.37416181624673 5.72137340276747 5.18398575955644 5.44389978022656 5.92217282605854 4.8113019345957 5.4615092308604 5.40310577358304 5.51039291943255 4.74589428146244 5.85814589225008 5.84934432098406 4.76423441911404 3.97521768512073 5.28930292258414 6.06043276721453 5.31873255177198 6.44294430048248 4.69420038674271 6.25983026523948 5.45591433021964 5.21199822000592 5.72542754754232 5.5056596158314 5.29014173379902 3.8857533144325 2.59979625578436 4.51929394576563 4.22340535183814 5.38816661330111 5.76395526010214 5.54531132433714 5.38508429362389 4.94606354182564 5.78609953699858 5.68675549295128 4.83279167751704 4.91480881284053 4.53837236828131 5.68517644371343 5.38939889226657 5.33736169553964 5.51456485254429 5.21311316348732 5.14196642955917 5.29633239663221 4.98416683959058 5.62834586120426 4.72824200968269 4.4561292997115
Manes.03G134200.v6.1 9.09898631094265 9.35887333944086 10.482225468194 11.3318127034061 11.1240789268294 9.63609390854179 10.5819821552994 9.9372526438631 12.487099805798 12.1094664005792 9.09354136558025 9.17357157081971 8.94022035995006 10.0269816245015 10.1697504747455 9.77243255430615 10.3744455745975 9.72994015494167 10.5790043758497 9.78129373986236 9.65634274159101 10.4698664701325 9.87938565345014 10.8956865312035 10.8772412744872 9.04243668262347 9.16564110831856 8.26779631787514 10.0892427951376 9.77662265815476 8.55396636084148 9.87965300524183 9.52059514395312 10.4226677160714 10.0317964671247 9.94462048141366 10.8854534932087 9.90440268972482 9.3487135780481 11.2732994088247 9.48597028860444 10.3975067235011 9.9565787899352 11.3369287408569 10.7840576433805 9.53583351259242 10.1837587790812 9.33160247889675 10.5460573478686 11.2821803866569 8.98891012967601 9.22703761906198 9.45842211328558 9.80008731954798 10.0913482058511 9.54955425101118 10.0400533362062 9.73794087257799 10.2523774824173 10.9008154973439 9.02704404913703 9.15419932089529 8.76302112834629 9.44371259435603 9.52099300906483 9.26653293113408 9.94229765432298 10.2362464771518 10.7341302524896 11.4853253586864 9.56710068021215 9.68733060934574 9.48618193059025 10.1664914402808 10.0571374163432 9.13902849830954 9.28378392804126 8.80215255876536 10.3282807002485 9.3694764734462 9.60544728496706 10.0163293083541 8.88314430728202 10.9411260289137 10.8471139924012 9.00738779878673 8.76845021053799 8.70011051696535 9.50420827560649 9.32225560139001 9.10027347874252 9.86164985654517 9.5904721557236 10.3813339931062 9.78526914367965 10.8291413031403 10.0950806372581 11.7124509507334 10.5981825256274 11.453770742391 12.7173164325954 10.4617365187489 10.7610658465787 9.80727570874676 9.9196124313315 12.1036286813741 9.7991676948849 9.17227312051719 9.02744184450499 10.2001703293485 10.2727782206267 9.60586321617838 9.30743497137524 9.02014060840942 9.91032603184488 9.84250074292015 10.0043811255579 10.0442900266814 9.93151336561887 10.9773379053795 11.681221140709 10.8754556994814 11.0069866832765 10.2867291482686 11.4098801701343 12.5132855300931 10.6149491022511 10.8477221580662 9.79552862175115 10.9820238452583 11.5591123667186 9.61299676577864 10.0720695884664 10.0214901498616 11.6230721777109 11.1296442064174 9.91910050538416 10.3164146152396 9.51933450147555 11.8148382899917 10.2945814551766 10.1768771972233 10.2699134355769 10.6628203527823 10.8422921212132 10.7852019501273 9.41542185762746 9.25938657244073 9.8474972751987 10.8287239281004 10.0366090051261 9.83826728627077 10.0783652923195 9.87450925603541 10.6201870213327 9.82274755632067 10.1458697847698 9.75186055301369 9.30337753981853 9.89377092255474 10.4650417455865 9.49909753719462 9.99157044527 9.9287653936338 11.4029114266869 11.5679856171394 9.91368634475276 10.3910197182068 10.1121230288555 10.8595861643344 11.4876265208128 9.57413313603856 9.79308103155186 10.30020988628 10.796955603221 10.5662150671228 9.96114673182878 10.302868350628 9.83870629285031 10.2113862712609 10.1217230729152 9.36691826644162 9.40396213090475 8.95641385596362 10.3644877844665 10.1843392386107 9.47509009112484 9.05180956191042 9.8998318371963 9.50672781927663 9.65509542512315 9.98212851453594 9.86346633122145 9.94481376188376 10.2643891412006 10.6231143852438 10.7989077905382 9.93789595154938 10.6961590416174 9.93466805449215 11.8289600378835 11.5015692217916 9.93781777804714 10.9655309340998 10.1889176285642 11.6562950043697 11.8423632492945 10.1665594188128 10.6079543056786 11.0222183464314 11.6700914351181 11.5648887748322 10.532454419401 10.6580563553195 9.51656910043547 10.1680525651893 10.9864423037859 10.3063604335443 10.0581508148946 9.97815292938491 10.9321216697235 10.9348367813569 9.73060999692671 10.7628532584788 10.4383383950727 10.8379291567547 10.5237444723924 10.3007465913185 10.6597477209534 10.0325448528354 11.2761004170934 10.8613092566204 10.4134887502398 11.0597500876395 10.5329539496061 11.6642868067315 11.630256674576 10.8691386377556 9.91028499137919 9.88492058695427 10.6692921303399 10.6257253258635 10.9012824732709 9.67392881448123 10.2015144502311 10.4981937019957 10.6855477130756 10.62159361294 10.7146357669195 10.5096760480518 11.3833655819094 11.5566940897034 10.2998257613626 9.55803095256425 9.92698603273841 10.9148712042133 10.6478579520659 10.3620408808463 10.6758572166659 11.0273372086864 11.9164460682342 11.6337510859357 10.3357911601322 9.7845443820588 10.1848040303466 10.0300201191796 10.3482578414557 10.7523202319846 10.0172033947056 9.90635441443506 10.7907574658749 10.5263869658292 10.4795564865412 10.3690948085163 9.88672565553461 11.2611264194332 10.9515986952618 10.4619321166774 10.1782428848972 10.0048159740853 9.95139666426147 10.5066971841117 11.0584033058856 10.200962111798 10.075494258092 10.0723307377327 12.0587647028893 11.9417279875266 10.0072143994675 9.90901930904029 9.39876385419107 10.3111391177895 10.4735683344741 10.0812418572872 10.3564433524503 9.96243464305141 11.0281570598137 10.8572126128895 10.7977827874563 11.4040449480776 11.0233231548021 12.2055403130704 11.7992506660873 10.7176962608142 11.3471210745985 10.5537922224286 12.1864237807938 12.1942325196716 10.5023199396662 11.0266894795491 10.6363944981153 11.7931279427545 11.3572182783258 10.6198246506582 10.9604437612143 10.2814352626128 11.5829148635736 12.1262971097543 10.5402794755541 10.5681602697477 9.99458333393464 10.6299127763081 10.5954176332419 10.3919878979007 10.8194335570002 10.2603479547348 11.8583824651859 12.074154324913 11.2429424318204 10.7457599196341 10.8285378835944 12.0809493033707 11.3412800075678 10.818373463234 10.5014299398182 11.0610795296562 10.7341110967443 11.1408095277884 10.0895767648428 10.170718484784 9.98361407678592 10.6245095019731 11.3919964236643 10.5406695993281 11.2245956052392 11.3045970587687 11.7664412989391 12.0945991658873 10.7714347214015 11.0620092899618 10.1504454787275 11.771681801757 11.9518818320329 10.9939109356173 11.3520274106723 10.6865663677876 11.8852364592099 11.5545702201986 10.6750379969438 9.95446148786637 10.1371348053165 11.0139546276958 11.4119182582149 10.1661637404683 10.3613570541136 10.4190118855447 10.9963786706355 10.9689657141131 9.94590765849256 10.9529922756261 9.85009658240969 11.6315906959206 11.7056746211285 11.5654927601767 9.57449012627152 9.76942871403018 9.65664748711515 10.2724817114446 10.6553703864405 10.078486992505 11.4112599763651 9.90847021986692 10.6999210887304 11.3604842083409 10.2282771459099 10.3772822807243 9.59605018410182 11.4395549816015 11.2722698922441 10.2061659360125 9.5701173300371 10.4972798366988 10.4023471315711 10.6221744390864 9.89898215789273 10.8563418583569 10.2210213121013 10.1035266976118 10.5903698317631 10.3846800851327 10.4627562870864 10.4732273342355 11.545569216649 12.0064048089877 10.2941850307604 10.8902259851123 10.3193210813184 11.5648468156537 11.5645017755945 9.58772095705498 9.58285812585585 10.0095450333837 10.3304926578447 10.4446542611326 9.47702038010723 9.80056259849376 9.59899761577038 10.0812466639089 10.1687851489319 9.63701992981014 9.65535511447967 9.65702403294601 10.9363872865328 10.6299870651315 9.817185198082 10.4110611857848 10.4650482931065 10.7118444330873 11.1493756272506 10.4303635356046 11.2447916368643 10.7087246752073 11.3252013449947 11.4512958646047 10.2249840034803 10.5882039184836 10.3555435284233 11.7527589063994 11.1927854875102 10.2455047930305 11.0966400843012 10.8830655667341 11.2349159724751 11.8243249725461 9.99470624069542 9.92795408103555 9.6778951765101 10.1202314487818 11.2034384627178 10.0204762799851 10.777747700793 10.6459892601505 11.9686011009145 11.4066513341428 10.318684713993 10.2970658467414 9.84099284114786 11.1997555447945 10.0299675622927 10.4816318450541 10.8995668329951 10.1583370912166 11.0099112372048 11.8941511272485 9.59029291705599 10.0162422996261 9.65087965787187 10.1829250086459 10.2184379745314 10.2845529443165 10.161723661301 10.9678893300368 9.68676958352872 11.4020410034358 11.6771998339329 10.7428582006684 10.5736429046614 9.93158565080973 11.7358964781812 12.3817072708232 10.2373762485098 10.6500559721398 9.1517207866184 11.5547789404086 11.4567575273069 9.79915235941565 10.2650026863151 9.27362659093636 10.7931298034122 11.172149366541 11.3201306410293 10.9467956828511 10.1993713324155 11.1574433576458 11.0956119163737 10.4862477128197 10.852489599189 11.1053170693742 11.6955280012411 12.1203082378749 9.90423690484577 9.78319707036179 9.31680261318761 10.4897311871424 10.6020951337034 10.515191354624 11.3392645098858 10.6065074768442 12.2153516144276 12.5898818154467 10.968831921946 10.3591595652822 10.5879701049012 11.5514842195589 11.6934886436142 9.93069597747717 9.57909077038399 9.88407437993778 10.7876536932791 11.3116026275001 11.0425027369417 10.7934858379077 10.9655857685997 11.0622303933806 11.4103539536556 10.694222148793 11.07512765208 10.3556307801059 11.968151417744 11.5996855117897 10.0088365348863 10.5797138201121 10.1872108706739 11.2671987859595 11.5943331079375 9.64648707067417 10.3145380338067 11.1097780235302 10.7920868140559 10.1779422319755 9.76371946006053 10.0283026452764 9.90800883762923 10.7862732358481 10.4673125881365 11.422764109046 10.8355763404816 10.7936871381635 11.7330500801919 11.7629290527764 10.5404297806114 10.1599248516749 10.0337408211658 10.0429455056035 9.48972374186302 8.68628697633675 8.99371510566769 9.06823137831199 10.6759477476215 10.2691761775523 9.68134666588188 10.1585567571831 9.64659866421335 9.81040070317472 9.78395779136939 9.14121365190247 10.1427278297367 10.877364776426 9.41159470847762 11.7171050492808 11.4149612577522 10.152998711994 10.1889333607028 10.3129797689125 12.1823510427268 11.9812864078415 9.81685992841414 10.5835455582102 9.22223594742206 11.6604402351961 11.4871019588779 10.1324609129967 9.28423401785827 8.95694958302275 9.82616684632748 10.7747967475938 9.90545449266134 9.4526499400524 10.4937936780444 11.2873876446549 10.8542529784173 9.61876083763976 10.2852258229811 9.85605308464576 12.3522710113465 12.71948204778 9.75507068329554 10.5558574844355 10.0263325537726 11.8943922431299 9.72120951343178 9.8918476921302 11.0928877197077 10.0870935785597 10.3197394780435 10.463367204265 9.45922935084831 9.73161280589009 9.52352054163851 10.0306529294587 10.3468046937248 9.9458252246183 10.6467673185644 9.74657168784712 11.0086079852253 12.1956680817975 10.6757312796868 10.8191243508782 9.13534234774908 11.2550637977385 10.8346330773872 10.747979973199 11.0980549514413 10.0563854973147 11.798046340995 11.6304465785406 9.78144822954245 10.4432180203174 9.40843577381649 10.3773997341481 10.5345867895975 10.4511482718724 10.0692065239647 9.0782502025446 10.5505730515737 9.69488789322016 10.2289646250827 10.2188378916437 10.2831993032329 10.0278939895554 11.0387387265292 9.82068127164173 10.0603215490561 8.88131475780898 10.4014056988122 10.0560012950071 9.38880097464827 10.0732427989307 9.49672811653992 12.1348376973746 10.3819691560593 9.88521935515245 9.69912387639857 9.79688868323627 10.5700541631392 10.4855508022924 10.8047393883068 10.7715489387025 9.82162757047194 12.5462426115157 11.691549211071 10.6435772613598 10.1711435191033 9.32776400177656 9.66443950172182 10.3348874625592 10.2836461680127 9.50589218209047 9.92079958709484 9.30820211310342 11.3260362932156 10.2257781876993 9.40389238699466 10.4221819470026 10.4532628717784 11.0238926064699 11.739084018938 10.643811406801 10.5387145417148 9.94806582568875 11.5798113707699 11.5436349713752 9.72275941359111 9.85790321283251 9.93945022989726 11.1628063359949 9.93493409613006 10.1866489323823 10.6796406496463 8.85908608580095 10.5402195328324 10.0935888896029 9.72471776890717 10.202083084046 9.7841991571552 11.2564621200569 11.5255789034366 9.74447246493337 9.52219705126937 9.33011988976321 10.0359257737988 10.1320564241632 9.71367463300113 9.14353722907105 9.94172384441265 10.2025258740357 9.69247887204843 9.59484064825576 10.1609614412268 10.361888058591 10.8930136462135 12.4105280972287 10.3455128207219 10.4688140834695 10.6050995094818 11.9679715192867 11.7830773744301 10.3640975058901 10.4450659467442 10.0233298249725 11.2622496516063 11.3857982833483 9.67228027473052 10.1205183942598 8.74460364245549 10.1125608729282 11.0167889997721 10.2697912849902 9.98799296522554 9.59591166943094 12.3598894671207 11.301118814038 9.87283903710615 9.6024486275797 9.57371627532789 10.1748352188034 9.92379238454934 10.6340143055092 9.81090491104388 9.53159156980797 10.8670704616592 10.8878567521754 10.1069560744632 10.649662808168 10.0642572923134 12.1998289623287 10.9827393206312 10.1131578950998 11.0638541270754 10.1238278847478 12.7865774741093 12.1074904537946 9.37429802051758 10.2607971810167 10.4381883767399 11.1901985165328 10.243157026114 10.2666715118758
Manes.03G134300.v6.1 6.08825020838536 6.59904761816619 7.30648101299782 6.85620313753485 7.54187420225706 6.02810703650185 7.29608527956623 6.47405396529045 7.09608721690631 7.57521809755916 5.41090413026914 6.78659888355426 5.91983873706852 6.19795927250776 7.36989753445013 5.56089829985706 6.70253697312573 6.71811000089045 6.21078111986838 8.01176483395399 6.06958565847027 6.46378745354483 7.04122099662982 6.73490894866259 7.48153066559344 5.89570691401315 6.38746839125365 5.39116741676416 6.4573846979386 7.22741836450579 6.0117465661087 6.09487371209842 6.16782115076232 6.37328090179247 7.16616285174333 6.22255807341078 7.33715466362182 6.97481940429851 6.08594946035962 8.16221042154573 6.04394820669935 7.12274717607216 6.78468279738455 5.79040929937614 7.81231565365899 5.66964724480451 6.91233026686634 6.67176484562893 7.06194417361555 7.82988979654825 5.64094018165302 5.78386841688612 6.31430523520973 6.55553315079869 7.38795672412918 6.03369295728557 6.37553675604435 6.5113939227157 6.13166204039939 7.60371103286404 6.13661346741919 6.52930802648785 6.21622011974763 7.21661909449412 7.63795488940653 5.46797577956253 7.31799098500541 7.2935205287086 7.06816853884402 7.15199918685295 6.43751845046313 6.87754074255256 6.60959004160302 6.6658851503385 6.68532535067205 5.06562752252431 6.23696920287935 6.41322613741473 6.68564060660827 8.11347672624494 7.12229812755126 6.28388553155868 6.69484522034406 6.72236609332591 8.05383559110365 5.82368697166293 6.34759919801727 6.13312042841614 6.83805807478622 6.60202914015956 5.5740858803567 6.30420157643644 6.84863914726313 6.07591037627446 6.50522654805199 6.86317564626974 6.11890798452523 7.43414056592346 7.04575168423399 7.31427126807377 7.78080695370027 6.41890012171214 6.74391322007747 6.37378787485638 6.38223026684978 7.34603378166482 5.68162840940365 5.88832571213774 6.00010377931899 7.57785771797032 7.46329916907621 4.8929991131804 5.97126010259546 6.02269131797324 5.67228931414433 6.09914315672753 5.30134758582608 5.82531404251612 6.42558143130089 6.04683710247338 7.26151217779034 6.37001841605115 6.79606601571724 6.99889866509366 7.09763814739826 7.84151683197884 6.39477807836527 6.51130064778398 5.0046027953583 6.51745942829926 7.61297809056692 6.08951762706985 6.37601067841027 6.44361164512968 6.62043687392438 6.82135832808581 5.97120325093441 6.44096808790478 6.42229867480899 6.62916772345051 7.43996403124285 5.96222103888167 6.52318260184196 6.97879154327443 6.15169578298 7.20855870406135 5.34754912389149 6.20632193877144 6.38094884598496 5.63881424190592 6.52193287333657 5.87860427911151 6.37251759498199 6.57040567588132 6.70207238726713 7.40195167341875 6.14151625572023 6.51817286532964 6.24802369512965 6.04323522957551 6.55097086105006 5.29076256002834 6.38225630561199 6.6100003265248 6.46913139433784 7.25770337707647 7.41183088137185 6.76207195580814 6.92228915010659 7.30072009677005 6.86832674582676 6.26521615990203 6.49318147092714 6.81227600224452 6.11280831869201 6.99970551717639 6.6585329078165 6.14287058453326 7.04334674453517 7.3090586589855 7.36505742099278 5.70755531852596 6.46596478118211 5.59283804672656 6.46537742328602 6.72229640433009 4.99742039474156 5.88205804840426 6.95316421646517 6.0841208047621 8.09846971693944 6.74443823555924 4.73548497538029 6.56708416319215 6.19070905981809 6.50105798233928 6.56292760263747 6.17640783742546 6.4404161345211 6.50735558565877 6.70687476775163 6.93824089153861 6.37225065528975 7.17404385378578 6.98195469126314 6.64390745513917 6.47905945542838 6.31198943343258 6.91569692505865 6.94343462165572 6.82724890537266 6.98886798841512 6.45824884645164 6.75643847586185 6.47019858158852 6.81739983832983 7.16449016557494 5.29236510721722 5.63783822190466 6.15439518015214 6.56424678849387 7.19594024855243 5.6426319526136 6.09840539232157 5.82616336270468 6.32154309339147 6.88480583419746 6.00380899765176 5.41775509638884 6.7313659207711 6.19692784854693 7.44247428848649 5.96224863791307 6.42954562116155 6.60707932379987 6.96257942830612 7.55208083410618 6.07425803706133 6.20682079556221 6.43726137398055 6.13982586112341 6.93256154080781 5.72788908174415 5.75230569107592 6.00391118885794 5.90660719592706 6.56501865718227 6.38195704778107 6.36905080347163 6.79956083527468 6.02156873112404 7.58369167955195 5.7444060566417 5.56725083349659 6.0639832254299 6.3932632192391 2.59979625578436 5.64858991649286 6.46055497274469 6.93765231604662 6.50227373664565 7.52832094494689 4.89544784176968 6.03799794602859 6.21621380894115 6.10128827411758 6.9589503955417 5.81148446365809 5.87441573075698 6.29871902896674 6.80106615874538 7.31449365637572 6.47876194199986 6.37910653973699 6.39275291398146 7.28373801870055 7.60046749965135 2.59979625578436 6.5827345032325 6.83891920285103 7.07011465585966 6.30595676085994 6.48458339598531 8.12368861952256 4.77990940471508 7.95941638519717 6.59478500424541 7.06242016046095 7.06687632764409 6.62517457588894 7.18823362829479 6.4328013057647 7.19733047812325 7.08254086946428 6.29931804080178 7.03382918071843 5.91194449695852 7.32883086231456 7.66280483019359 6.58569239754216 7.46527525939151 7.10831997148702 8.40319135347354 7.24739730463635 6.7659977536719 7.15802174842281 6.0994221566646 7.52746053323916 5.7563433593409 6.51778672462038 6.9779773097416 6.4009013887517 7.34833639565989 8.05414100841045 7.36722510545224 7.13060949054326 6.99112036075197 7.40515929477772 7.24640830277695 5.89337937002952 6.31403566413895 6.66163566078087 7.31531319964647 6.98228615626274 6.61317120540448 6.68876242996436 6.37438319541978 6.86392722688328 5.84522676327079 5.97077297044678 6.37076662554337 6.03171143591666 2.59979625578436 5.96137993784874 6.02792977836521 6.48793698116362 6.29189294428828 6.74460104156399 5.66317328335594 5.9950536235778 5.55093491016374 7.13207045289979 6.8093006422366 5.97826382469693 6.62883599079042 6.09009744108314 6.38260449238949 7.59053450903522 6.10489691641813 6.50627033972577 6.97515576117633 6.77825621778759 6.90428187889295 5.75355408872243 6.12401333419257 6.31726627177849 6.78143163071099 7.33149200612433 6.93752129692443 5.90281652429132 7.59053477395689 6.63857337587958 7.00198677332788 5.14706831565359 5.98020509842365 6.3124751478745 5.48168560792835 6.61920398611701 5.93325315034065 6.00903793104827 6.58570652984415 6.238717865617 6.78257472387313 7.44564240224698 5.8968989423651 6.42899769269635 6.32952887701229 6.07643566580658 7.31349204980262 6.55507947367303 6.74430208009267 6.83618038605418 6.84178570065293 7.79089974736971 6.47292864441652 6.50185477115227 6.74700366489405 6.75402393538676 7.65627048283326 5.71400681174171 5.6170127460704 5.53260901940399 6.72366726265634 5.98784590099395 7.99837353917711 7.22894541444395 7.24843067379927 6.98366583715335 7.9116074431614 6.55291850233449 6.75859327469816 7.22685956650966 6.03770029039887 6.68314124880438 6.50187369944701 6.16718325658522 6.69784643424043 6.097480106793 6.51079777252956 5.53082271925894 6.13501169194082 5.66409591839668 5.33178365909416 6.27969446756622 4.78296470796942 5.98392775345299 6.13715940881798 4.40783125768278 6.70213507364857 5.56685144875299 6.33243256059076 5.82153027643135 6.59740957585582 7.24345806607328 6.03553043347055 5.70707300718815 5.99303934119373 6.05407573232855 6.46484390011866 7.63934519763841 7.15854052166072 7.14542838412536 6.84978494752693 7.80369241206728 8.08753747542998 6.82730411463904 7.37021378949379 6.63435197635805 6.38838486093857 7.59098446990748 7.18103832087326 7.03373739239536 6.74579778932511 7.13708551442843 7.53207209023759 6.74858996525536 6.50112482486843 5.44830308661398 5.82249562628382 7.85494517325682 7.4199061175764 7.18478284384961 6.75408500569941 7.77053072319114 5.65375223684189 6.41156019576011 6.51545020684861 7.03357723363765 7.13575740219701 8.41075932486054 7.15312905262463 7.18310874022262 7.61331399368439 7.96993859909934 7.2810045004729 5.45265399479167 6.81367810650575 5.31915251864473 7.7136947620658 5.79366617328255 5.74981228327305 7.09263475575781 7.05667588723221 6.77469279263867 6.73937849203716 6.49074973294298 6.98829164781729 6.70826810329572 7.12976676664329 7.50092476872148 6.01993143510704 6.18445104841747 7.06182834608218 6.76421900332083 7.54534792841786 6.54591739981555 6.3811581025713 6.46201421266855 6.40144836535133 7.56533027162674 7.44223479986748 6.73023059673452 6.63282197450617 7.0506694058644 8.06782492115041 6.80349862195105 6.66144740243154 6.78623396377952 6.49711894415926 6.11214422945791 6.42936769713508 6.1100561186899 5.92772962615622 6.06799126869845 6.47018315883768 6.74776301578575 7.81656073896858 7.39724555013736 6.33333169259186 7.88042140707014 6.62106531195111 6.71209909242416 6.62401943622707 6.89343391063072 7.31506263795437 5.7424106860432 5.88608862280998 6.49164431761843 6.17135907430595 7.12437362626002 5.99909637608574 6.57710132988342 6.76865163141638 6.00758816797066 7.30352540717735 6.16676587756911 6.59525639835636 6.80232482952355 6.73038949763199 6.64590565938137 6.83521003079467 5.79258767594041 7.32827044430131 6.97455493840653 7.57144033117873 5.11531326117881 6.05646311988861 6.20741863111127 6.09057053467014 6.38784582030345 4.62100309062915 5.78293337248921 6.00268829757346 6.35457552298337 6.00437249464206 6.64138020925095 6.46542383699018 7.0999712177639 6.66508519153126 7.80820896068542 4.30483835102731 5.76750920314311 6.26447238744289 6.01908474825307 7.68966643980379 5.51801939475308 6.01010551183363 5.47407168792139 6.09038799148584 7.09742402655251 5.38974607064909 5.69410767530956 6.50521689814518 5.7177100605956 6.87127011897907 6.17511239748645 5.84115785553883 6.15227960366724 6.44349542090139 6.6542364798141 7.51782668611169 5.8539260586935 5.89822336901242 6.39125979245196 6.08996444479448 6.42258062722853 6.02003045487311 5.06798166164618 5.87337266798994 5.58814359635482 6.25509806481043 5.8403704811952 6.09915812284229 6.16055128480195 5.8285317403806 7.50752117676258 5.55859097385154 6.75473994768568 5.76370614463162 6.53768234803965 7.21234520576434 5.71671861759288 6.85812130382428 7.13959083997823 5.720380966672 7.35231742053699 6.1170172185779 5.32332606293561 6.16333969521263 6.50425106304429 4.9788660080907 5.99774429266441 6.52675734111454 6.89066293980334 6.58795822020748 7.22367590597918 4.55476413553005 5.62747688538441 6.00351283096253 5.99359706799785 6.72523932012681 6.45542621939015 7.62007674081904 6.50913433814531 6.15872576898931 8.00844641989184 6.45868740918538 5.45667075841334 6.44392516483366 6.74265958892438 6.33303553441458 6.80094906965054 6.66893140674342 7.06254179346442 6.16280776548188 6.98648218984163 6.28477910872387 5.99159582542454 6.32230995584445 6.86735011462112 6.85063347674467 6.2940809481359 5.85117825043639 6.25657890825039 6.42626731351355 7.0944059008997 4.87964051764886 6.01333792745828 6.61980834856389 6.00909791653058 6.60430198175613 5.87934107293229 5.84002156240133 6.63967185769515 6.34116186157596 7.68793369536085 5.49144815638271 6.41523349263323 6.90263417025116 5.1182964331115 6.99578384847104 6.2768088683545 6.35362744522379 6.07453738262614 6.45962473367769 6.65376067586995 7.0947649925705 2.59979625578436 6.6423094309921 7.09501035227969 7.77483944922088 7.00718371160592 5.67325348055023 6.62250508357365 7.08052909515439 6.77189087683944 7.47878208862934 5.95165334752322 6.27017499474527 6.31425480063206 6.77929002125749 7.2539825737893 6.12440677189864 6.01377802982302 7.26845648619253 6.75781819729958 7.90034375769874 6.94025796063219 6.4926090881473 6.9103239645336 7.20045821112967 7.62525833108257 5.56642249690858 6.20838315753956 6.85444876149037 6.63859581826899 7.59395663218736 6.4939953617057 6.23808933028928 5.44588779537058 6.5943767719079 6.69272726449732 5.67410864697712 6.79085714279648 6.87083134094102 6.8992086285778 6.99925358609451 5.02387040058576 6.28614808950425 6.01077055109458 6.18311436484437 6.70999774297919 5.78051515373492 6.10382126561649 5.64883039913791 5.54266812415693 6.42727865944903 4.8261813326352 6.47812156474108 6.73257107728363 6.5945491751355 6.80898532433102 6.99846259919148 6.80622780787698 7.00892875570376 7.50426408898965 6.86424490690263 6.24699992086323 6.68801762354355 6.67598989357843 6.52518045138533 7.14184488849575 5.17344444281462 6.19528648800763 5.40814099100929 5.98308535108264 6.19135182152006 6.6066197445244 6.55110358424453 6.40302250344323 6.15219800339734 7.43147840638364 5.08333886790613 6.58991410703946 5.61088024143791 6.09737504894681 7.21936706214836 7.31636892693491 6.87150221314762 6.94787832210926 6.11712284726691 7.5391396318319 6.66635158032939 6.60248520685115 6.72481113491046 6.96155075798114 8.01654249006627 5.60139467374094 7.35345265291705 6.90715454339376 6.12520829688927 7.68830101852959 5.77857475945211 6.31346033701576 6.18696361975713 6.61646144930274 6.87878161682724 5.69103861787333
Manes.03G134400.v6.1 4.08931129459723 4.12294770149171 4.90427852219411 4.11421039057105 4.45380929546481 4.47952579425886 4.35331225138025 4.46992387913416 4.21367530847029 3.73003826736833 4.91443903224806 4.62269819367118 4.90066304342697 3.44305187794855 3.92877634027746 4.42252626119761 4.29049136268557 4.84057715139863 4.59562908396503 4.37243313713793 4.42859187535835 3.88105613127894 4.2768425953084 3.93488696197521 3.99369625342319 4.46631516103956 4.21443061264207 2.59979625578436 4.23901665491107 4.46088424312593 4.08082635425553 3.8483672408052 4.82416063107777 4.78383563557081 4.51161338167069 3.95248016206554 4.04357278535557 4.25865185387803 4.58550746470849 4.64418644933936 4.30187717688871 5.04228789964076 3.88392636584803 4.01013362095992 3.44051830746251 5.0636771567529 4.71385612982906 4.02130074684531 4.13694463208271 4.28514435243608 4.61397143423375 4.50450606405752 5.08547516921341 4.60497989385875 2.59979625578436 4.52194924810261 4.46554451359562 4.3548164558268 4.00549615286874 3.88849744654479 4.14674280385384 4.84137331465453 4.8575761117629 6.83854735850463 4.10998502064306 5.40910719810853 4.51758399138999 4.44843812809992 4.74105906629924 4.71501438859108 5.1738123020404 4.64706332687044 5.01114350333465 2.59979625578436 2.59979625578436 4.86357103238176 5.03583579443675 4.43583352227287 5.14161547873157 4.74609293024867 4.85350931968556 4.83735435252295 4.16063303172607 4.98770872842953 4.26018185025389 5.14585103182003 4.27215036043013 4.60436338623074 4.36857795049092 4.33799683435875 4.95220737491672 4.88223851395577 4.51531502545387 4.19478369902351 5.6713578930303 4.14804504102601 4.65918647802794 4.41331555711298 5.42062869700754 4.72994720175817 4.75306120712098 4.94146561712466 4.45243663337684 4.6706290574874 2.59979625578436 4.16790133497031 5.12486920925795 5.05129315698347 4.81418885309928 4.76589682711479 4.24507281774653 5.15232894402437 4.77900307531718 4.51424071057971 5.67228931414433 3.54772472454507 5.26986543824486 4.46825409148533 4.24659030957132 3.98810965753994 3.43756941520291 5.1308395239794 4.18043679180018 4.90681504668171 3.86397515092349 4.62665929973436 4.19815411948421 4.26034702154625 4.38748088629711 4.17635669384723 4.38318551186597 6.00058591965369 4.6897793065555 5.00460209965146 3.95739301312775 3.62601013591596 5.22239842338783 4.60167030138931 4.16649173829098 3.82486460824723 4.53880352454268 5.20073508114004 4.39475047582932 4.92278352753972 4.38603892073925 3.7839530082026 5.03958938428329 4.92763303167784 4.47963476366049 2.59979625578436 4.17890040090776 4.93772928279628 4.56331574606057 4.91015562886262 4.18006080250649 4.52172573712399 4.60232729675637 4.55606968942384 4.8804855667609 4.29045549238733 4.24616011034871 5.45318885589534 4.69462353043643 5.18700739625041 4.3783892350634 3.93594943360165 4.03481240626194 4.17306915473461 6.05100434830062 4.28099621270788 3.86323668388114 4.92656430867945 4.1919235120302 4.86848184486899 4.50009856088028 3.87788450819921 5.40126745282272 4.35241534275792 4.4867572534014 2.59979625578436 3.73101294612373 4.77955790394239 4.27890105363763 4.31022035526399 3.88584882300178 4.04826872496311 5.31451564801328 4.48210578859084 5.02456914068089 4.46203059144538 4.50545823188404 4.84868312347373 5.15151822725432 3.81782068538594 4.57616353507376 3.78856771514436 4.337354248113 4.7063809867703 4.29623416664236 5.02521439439689 4.24354709391718 4.08606763700997 4.51412715909619 5.11377465824206 4.89345830223908 4.75595678908921 4.10543432868527 4.19354145702019 4.22841620926384 4.66253886756947 4.39033472217434 4.0888522953627 4.0768761790741 4.3581191834761 4.30249721416857 4.07365571700846 4.18915278377082 4.79555684386775 5.19878403319461 4.50795332640542 4.6370147632164 4.18135407266799 4.66496412858191 3.59935003669032 4.86951236757649 4.13027688582366 4.91876954241526 5.19297010247788 5.41775509638884 4.51205260040314 4.52976601034151 4.71233229048118 6.07101385184488 4.71052280785417 4.85075143742793 4.62300989811763 4.23286979632627 4.72965811267903 4.29155287755991 4.46327974209066 3.99618073743982 4.09210679568761 5.21389190151877 4.69868513468132 4.7883375877434 4.5827620928369 4.39108058653337 5.09675842049776 4.31047669268744 4.52725649979042 4.84010752971864 4.09363250266246 4.40439374567307 3.99488964001348 4.72634866585761 4.42095901778372 2.59979625578436 5.31358946969563 4.38531084903347 5.27119672209481 4.7830822525554 4.54032157568613 4.72592872549024 4.09735060513277 4.67358808648919 3.61488002674324 4.08733309607776 4.97059319187533 4.58939208014102 4.28833052297765 4.3242469620019 3.87221686931248 4.78220285202025 4.95600584493021 4.21242849131372 4.28053066058069 4.1113167925986 2.59979625578436 4.57681878214073 4.786857481659 4.97729619649403 4.21556192289263 4.14025566319483 5.62666661786025 4.8840396214687 4.54199578293609 4.35435177242611 4.01337394767009 5.52803099937864 4.43457778664305 4.88744991670051 4.08016425167388 3.83026908218474 5.2637828452989 4.46304170217942 4.43783471940373 4.04816312576133 4.49082932183186 4.69610090170259 4.61803699038939 4.78220717708403 4.51621031393093 4.74109195510456 5.14351968451448 4.89396615263415 4.57191938643421 4.76417997659723 4.93220127717493 4.18285928066392 4.38567646318309 4.44325925824805 5.01333189747109 4.30542979588159 5.70468832421962 4.51553293813836 5.08615403246857 4.18601845275456 3.92356263648021 5.22431584381887 2.59979625578436 4.66085053026112 4.20268331504518 3.97462826926992 4.9642621404597 4.53940249462993 4.72892716294571 4.8029730067434 4.43748373388391 5.32531983875509 4.37718614881509 4.35639068565717 3.53689864302089 6.28297791613009 6.01951380743395 4.02281133458738 4.76823358024082 3.07382630850462 4.54862278423361 4.70507706304233 4.09883801944939 4.07742224444578 2.59979625578436 4.34724494473688 5.32837753850124 4.24038596054262 4.72184276477248 4.6080964384032 4.2699370318708 4.9900949848543 4.4094347953011 4.97483715389124 4.52688253128094 4.42540761519152 5.63021918768452 4.16692819130673 5.05521989619098 3.26884182041456 4.24180896423255 4.69421754857037 4.27360562182038 4.53453627651365 3.95592676154047 3.9555737705207 4.9566864104089 4.53352446523234 4.72749003899061 3.84078515354222 3.91102118239626 4.2008260280248 4.61669516804453 4.53697507961292 4.88141738794279 4.93465452696671 4.50983392056077 4.71005479575199 4.13662359960951 4.53131145575492 4.4514803606836 4.35753904021658 4.8147749207708 4.44767559266942 4.49674992729327 4.71888194549579 4.07714914042396 4.98509107186237 4.62716322041763 4.30991954538706 4.6412586420356 3.90278704758699 5.32907307127489 4.15119019699133 2.59979625578436 4.34007628306457 2.59979625578436 5.61497990802517 2.59979625578436 5.1754291472014 3.89192765722892 4.30758947623966 4.62999287782196 4.4598327384866 3.8007536215964 5.20025839043488 4.12006781414502 5.12254267418709 4.43383851586076 4.37183438362036 4.53481684454607 4.30777361904588 4.72467768009607 4.58037118791772 4.33090182902305 3.63068502978547 4.20004715637221 4.71004082478178 4.1789026497143 4.46402020427502 3.75016086611143 4.27647691396808 3.25894527343764 5.12239966223334 4.06454665225413 4.69085571287663 4.51740548040876 4.77655060175741 5.31373327646544 5.03246419356473 4.32525176622153 4.47072825092785 5.03062597822267 4.51875169953631 4.14684132631294 4.27831425679672 5.01880010131185 6.27399785076374 4.96817562892395 4.93763311385651 3.92382113115424 4.83791381149758 6.27016229680506 4.48036326174063 4.9523407556654 5.03185285121757 4.77691364228542 5.71462449881411 4.39326947575846 5.17306380733738 4.81170892494547 2.59979625578436 6.00245587176347 4.6881558471924 4.7671279082194 4.37728954412166 4.17181234696047 5.15577588498049 4.58602534899684 4.3261604945858 4.66145876299438 4.32915166980511 5.52870844960205 4.42628516779025 4.11070147214262 4.56974091788206 4.39118809032421 5.68210604451359 3.89736573842457 4.94313683156339 5.0327692365337 4.7995170549181 4.87012358591727 5.23374250663091 4.40541472262617 4.60008419496742 3.98797993311362 3.68393033000572 5.98758735315664 4.33941579765664 4.62618026646727 4.30447193731391 4.39272052798781 5.11979323774816 4.43985809767661 4.05590087440007 4.33438027319354 4.23005607018912 5.21095919884814 2.59979625578436 4.56104031927126 3.8819948567444 4.52595472502086 3.69156864533317 4.41826553467935 4.75159719704765 4.47292355178268 4.8730815813575 4.62030877807126 4.32762918515528 4.92865673022282 4.52283004554001 2.59979625578436 4.42689880353533 4.24439269052971 3.93481781821329 4.36196706552631 3.63758619848977 4.00913108774672 3.91122640800038 4.33187356670808 4.36547338454204 4.90022906747582 4.71960301337875 4.657374070889 4.52692484187718 5.39531406601354 4.15101044139279 5.16086403007488 4.66557949285105 4.34150095869257 4.38010865982772 4.37543967075807 4.09181682514192 4.83804802287571 4.56379298340159 3.77143903312147 4.40683795882933 4.61617262129715 4.51466607550548 4.30321931230429 4.2513258028549 4.37513677180065 4.21403476247561 4.88714889368584 4.42546365154431 4.78511380649245 4.3634985486057 4.95408196856633 4.38370527221215 4.87115468946204 3.63587797056122 4.33081415185274 4.0826506391643 5.03586826653451 5.3336966187436 3.98837142601176 4.07069332582672 5.07882525784914 4.63643535322808 4.4534986438097 4.66720664445413 3.88450556008927 5.31097958012828 5.00453041978863 4.51852883434965 4.40552093617854 2.59979625578436 4.76774504833842 4.75526143800682 4.48008561596786 4.03016181923884 4.54388528810735 4.1731699238206 3.96933255596001 4.6278756203977 3.82630255730492 4.03278004064671 4.01055834005857 4.96362373347113 3.82456533079323 4.50725151210669 4.14033327235733 4.2987232311431 4.35037491039052 2.59979625578436 3.69810982247138 3.75469696613014 3.78906326114918 4.09463255782793 4.23515348862007 4.15113249232489 3.89806602983649 4.43180377343544 4.85491806194503 4.27338358467804 4.2009427633595 3.90286750912877 3.18528064700602 3.55447539391392 4.18643650251617 3.75676762154256 4.71916761286226 3.72261112057527 4.1777396243841 4.53815830349826 4.0420947930927 3.27005780046848 3.20491354779203 5.11938211247418 4.39206573500029 4.60979870910874 4.0029296703631 4.89104468825723 3.78966341899362 4.04785316127455 4.10282435775713 3.68487892531134 3.56365075137554 3.96904596458225 4.25129471308299 4.93309041737004 4.5613188911824 3.8228855532456 3.8480818135128 3.666870675528 4.49925753113387 3.82017625758984 4.31105357915929 4.05692426810568 2.59979625578436 4.19803609817857 4.54870493750506 4.68679616739158 4.53101924594059 4.60227010538571 4.9841179531767 4.26901880011362 3.22322736688131 4.57565548536882 2.59979625578436 3.7445127826073 3.86843224215505 2.59979625578436 4.90634218050223 3.52311327369897 4.40546711664691 4.20011875794382 3.87987953278256 4.28711904250441 3.9701672858013 5.02890370927168 4.55830123123497 4.14915170381383 4.04499965737973 4.34865740977024 4.35779049992621 4.34714222171934 3.75491940229786 5.15324037327841 4.5933927735476 4.46727763098533 4.16738558722316 4.098100321408 4.88394475000689 3.89148058940699 4.0406793889104 3.78404001195677 3.70818606824984 5.04355195740229 2.59979625578436 3.902554382221 4.24742149674198 4.4810821940496 4.89515078758113 4.33715928327187 3.9861096364649 3.99216097832766 3.92413616999576 4.35135373117157 4.4522602295099 4.55143120808681 4.66224595231847 4.40547769328959 4.35218213945995 3.75271796694547 3.99217995109767 4.20030551284152 4.17518409601352 4.00970268957735 5.1231561326234 4.42116190718349 4.45589273863113 4.27004814023612 4.36443649520497 5.07576125718661 4.7071761968923 4.81435884098631 3.89472621735193 2.59979625578436 4.21664709689023 2.59979625578436 3.61482800661992 5.50035941480492 3.80092819596319 4.62690260600534 5.14292747519033 4.72164518289613 4.29840589170928 4.52352929940721 4.52332248058407 4.29452509294461 4.08931891774608 5.01964453812824 4.63780710703727 5.91035972341346 4.93991844529126 5.56556971281106 4.7752217903087 4.83501964721298 5.15574940692697 4.42459040215235 4.98314930138733 3.95303294201769 3.84185510846805 4.88317435380111 4.68096698377112 4.59058572477961 4.17411951197992 3.83955901297806 5.01915856386124 5.49632926822097 4.12090391249473 4.45490024304337 3.90160962390923 5.04681533226789 5.21307732584429 3.86786890911461 4.26987185809531 4.17314040347381 4.74209786124533 4.9504632288353 3.85218514393619 5.02854162669176 4.26206279944081 5.08333886790613 4.01195497471665 2.59979625578436 4.37086092292113 4.1545133290249 5.17253293959771 5.7375008858055 4.8152089230469 4.1442161609005 5.02443447195261 4.77203755914525 4.77307107117836 4.83279167751704 3.28072078774946 4.45902851142036 4.39978196547875 4.88874480814007 4.62661209633789 3.90291938238005 4.01263954092303 4.82637537840483 3.92496321100403 4.27240115612746 4.46049122714596 4.13235604136307 3.7560974502665
Manes.03G134500.v6.1 5.64971975955684 4.87749585337859 3.3403720198218 5.81195934411408 3.49576513406243 7.22215576964757 5.72252674898523 4.29318702333531 5.13373128822263 4.79517645019405 4.57390482484611 3.89829373058726 4.09509312007558 4.91064980434831 3.01339967241467 6.19433508790738 6.66675464802613 4.25595750004627 4.6792604955962 4.15669568736146 7.94571681187421 7.64950815732281 4.20609378731523 5.28711480467603 3.53192955553866 5.2225706324185 6.43527743187142 5.50215892697885 4.6971799235988 3.64219309454911 5.43749628097389 6.28686493272522 4.32268693423703 6.27858305753663 3.14570398518928 6.55274510817159 6.7907357153325 4.05445726499457 4.49632855671599 4.64418644933936 6.01762053728717 6.52953568749627 4.36431903329253 4.89213823309015 3.9032011645835 7.0612465307941 5.98353857573904 4.41505329041512 4.2835147899628 3.26766221655289 6.54496098629897 7.09120390275738 3.34120921178698 5.09271359457045 3.30273000440967 7.48623027458129 6.37553675604435 4.08528478530829 6.93817420757313 3.14040437654277 4.90980962415406 6.09719689160426 3.71107914194521 2.59979625578436 3.55012442582142 4.50127078378882 5.27819560543648 4.10787830392828 5.53970715256114 4.66392953934369 6.26378679935049 7.56330479924235 3.65679556095408 5.36305375509599 5.37935167739317 7.12532731550933 7.16471925401066 3.93888509688516 4.54675682381309 3.31752771329381 4.39202362825638 7.59231356872139 3.85486015733762 5.63911936879671 2.59979625578436 4.61597709866751 5.57751373103909 3.9389760881058 3.88719071150968 3.64232470964442 4.75654633841196 7.25565409518615 5.06228421857198 5.55784146417473 5.6713578930303 4.31266839828298 4.20152180799042 6.02375940888311 4.66506264514921 5.96147491502687 3.74858817357684 6.50649497779913 6.42166224978176 4.71037218797622 2.59979625578436 3.11766270619839 5.54687499138967 6.08055459356945 5.06318811697046 3.95473541847247 3.96557275266778 5.72367445814893 6.21216551303732 3.27950361820524 2.59979625578436 4.59493369511658 6.89440552870506 6.00158708341574 4.66279785571356 3.42147577135509 4.27300263405782 5.56348804461954 6.32775267739414 3.96837784396383 4.86027797943844 4.25985682996248 5.01779770916648 6.80024661250432 4.73248058554761 5.05349247926923 3.4373015361164 6.68073987848287 4.25185905339438 4.08778891120065 5.85036676473744 3.62601013591596 7.63566449628375 6.00399240645676 5.47218106449315 5.48255742298478 5.38288204768951 7.48901170939852 5.9017248921639 4.68221721469663 4.20252203318694 3.09448431999199 7.34187876001402 6.82857551320005 4.72878890697897 6.75329802676817 3.18241641221583 6.42049818910814 6.18238986422974 4.98192567659252 6.14623801769397 6.37652164958446 4.93483672155305 5.6983108375339 4.53254696826818 5.43038991715192 4.47161875903059 7.46149050097959 6.19432282941533 5.10307503465498 5.31010274540047 3.62463629195849 6.30223531651869 6.24643800086129 2.59979625578436 3.71917029318201 3.73666685613292 6.84824548091556 5.11850575781988 4.86848184486899 4.06634739847031 3.87788450819921 4.56863170125339 6.30864423457459 4.33110671989812 2.59979625578436 3.17616497868894 6.58932577727633 7.286229164508 4.41514787481182 5.32249492606898 4.52215566809314 6.8180319116975 5.83734149350338 3.52618023350629 5.69146848049244 3.09391014913098 4.39537606826957 8.41843656728294 5.29512860998592 4.27217055541887 4.27978030822178 3.56747809674052 8.15790484461706 6.95145461641437 4.74438309913008 5.38892232470181 4.1595829953449 8.47748271159966 7.21473013697542 5.30173004624146 5.16473198778853 4.22464656679446 8.94374048711526 6.35126798689151 4.72651437061953 4.67375300693252 4.29698152893129 9.18301386127734 6.39705347092082 5.23985503228434 5.13825367665997 4.52987790719428 7.340668108046 4.80089919246676 5.060956762842 4.41160586556749 3.4196932705789 9.82711591672319 6.08549406962118 5.11592664361694 4.83897329277406 4.91876954241526 10.1011806377708 7.10630992181049 4.94021148923929 4.52976601034151 6.62790475714826 7.8738999115185 6.3814581252199 5.23756969928787 4.39879156557115 3.9993441325203 6.37985514851089 6.77208212102675 5.01821772262609 7.98730890577187 4.80839280184678 5.6160619781714 7.14875492054288 5.26805980070467 6.19915315943512 5.4621526889856 6.52775561306016 6.54029594355064 4.79241552692996 6.80509943469286 4.9570399078671 5.63317891744219 6.7512804284762 4.53804395806404 7.64909590575903 2.59979625578436 6.30380262560362 6.92525034715133 4.32894217317334 8.96924529605049 4.34428236467766 6.6414450933741 6.93652599249326 4.59012465251099 7.48549432385112 4.74100263677025 6.66024371677817 7.52157099137712 5.33742742423704 4.80759358432203 4.40358411801564 5.74681785605351 7.4978581651544 3.96143642739187 6.19775535357821 3.98927166554258 6.23259248789457 8.53373573671733 6.46866127294627 4.74946610836734 4.87905067044682 4.37839303496734 8.59415260244124 7.69537357110263 5.3944076503633 5.53565607272984 4.01337394767009 9.45928652063977 6.43968879039354 4.33277230110226 4.65683092372335 4.36794739559068 8.88323066372366 7.04396019914504 5.01582823953084 4.42497235891159 4.44102364689995 7.55787958940177 7.53089997204926 5.44278931219252 5.89034275890901 3.9074884632975 8.14616368239125 6.06969854543255 5.14127024535302 6.5506815196875 4.77897094289441 5.93173328621041 7.72304450714345 5.53354918610596 5.52213511379129 4.42673320851147 8.89733669459729 6.74030307646669 4.18232295026918 4.86185894600844 4.49387545576156 7.91080896062498 6.77578649235534 5.2999934081136 5.67734909801885 4.78698864070558 7.93711723084589 7.30431756570382 4.2808596931945 6.13031301053045 4.71010601255994 7.05249474003238 6.93912204024454 6.43405753875882 5.67633012154189 2.59979625578436 8.96798198589763 6.36854284486777 5.65580514097747 5.2048380910696 5.04609806640519 7.65454225767849 7.0836213646369 6.2438633675407 5.97506399145309 3.96591255596935 9.20813154643159 6.62883599079042 4.37816207321273 5.30228145491069 4.09628244914086 9.40976743372092 7.02921967388118 4.77787490200202 4.47635100448625 4.61256879222438 8.77186034485914 6.79876142235418 5.4573859941217 3.26884182041456 4.52416768822711 6.97906668591608 7.4217291273319 5.8617731181417 4.64756296479655 4.87281720386877 7.25430744164832 5.81951072927836 5.26946919240333 4.98310222217796 4.55996430124973 8.19914322394299 6.40833692331686 4.74034255107192 5.10887441847943 4.46447550264307 3.5766943121934 7.93957302370471 7.41863538721754 4.53131145575492 5.66637259725966 3.20164312672398 7.4277451474492 4.99941931025922 4.36692166376586 6.20085742501347 3.7212483429046 9.42533511870671 6.61963878775949 5.91630593089149 6.21736542100745 4.77137762495061 6.08640573669682 7.16821174302635 6.350357264757 6.49442009215324 5.98784590099395 8.26120885054959 6.11162538852593 4.52635776425461 4.17688851940337 3.62280837559436 8.98014770012805 7.66455809587024 5.87421898669604 5.6394488674201 3.99741940809082 10.133744446537 7.55086697140287 5.62489491819378 4.97726787893989 3.84068801083756 7.81293757986446 6.54035893169033 5.52504284448505 4.02966232232777 4.03250768936229 7.76820672759987 7.19681111890976 5.40815165827049 5.20391570703506 5.20634893276255 8.82554792691502 7.34697389029401 4.99127032399195 5.23338113763172 4.00195409120866 8.17633185813051 7.6709629571414 5.52638122047025 5.04257510121997 5.69641520770564 9.41206755535296 6.5043842966931 5.5823144526125 5.19687634803607 4.11563452792778 8.78155458056794 6.60034496568526 5.51835879788746 4.27416104160357 4.20905488681337 9.96245632385441 6.822882657483 6.50554798042972 5.34882944341889 4.3748792962885 8.8304310483848 6.9157428257947 4.72847712096837 5.21083324057196 5.66898066517042 8.87784697863509 6.85876534597443 5.25352991252912 4.46217938414752 3.05578649445254 7.12638263591643 6.39804609076092 5.68056183764066 5.85820061835736 3.73100358925145 8.20414629784709 6.83452702647785 6.8291991276271 4.56974091788206 3.71267284781924 9.37484864851206 7.31021950757697 5.38396367384654 5.69423719132898 3.81844012298296 4.7391792754761 7.61649784816887 6.87447703468283 5.00930799017287 5.14242826684026 3.68393033000572 6.73265570394245 5.89307415353668 3.56431211964338 5.0157997431032 3.538429025029 6.66729308187056 7.10471982810942 4.35041938193346 3.80557323871042 2.59979625578436 8.40445805591447 2.59979625578436 5.19391260548715 6.67949483277843 4.16091689689488 5.3669371566378 6.78886813416834 4.40423979375323 5.66690353480945 3.53428471141661 6.70262143426954 6.78585335229979 4.45937510635541 6.18935196406516 5.19827687583516 7.46548128447894 6.1100561186899 4.90705750239192 6.54748839096651 4.56493328106344 6.68624525414728 6.16358243868957 5.1416946861675 5.01175897597893 3.73509987361779 6.13276643470345 6.22416496504619 4.52692484187718 4.93664524084448 3.8853051968383 7.9909697195625 6.94229774429587 5.33585497588136 5.24393917198896 4.63394437939652 7.42009125911593 6.41417111019748 5.10315079697793 5.18794801753468 4.01457748751644 9.96424351788468 7.24103476382094 5.05859681415125 4.57648214603337 4.11066704029542 6.1104881724548 7.45637804566479 5.02004692679554 5.0484592660009 5.19921748039944 6.82368217700217 6.1587335711235 4.87115468946204 3.20643697917781 3.45314808470526 7.10481166717482 6.93470230656059 5.07372310686619 5.52260773311546 4.74271450807987 5.28122612354006 7.36129859924007 4.21327344947189 5.68887916190342 3.65975892763449 7.84836605431847 6.89465678933641 4.65664861801217 4.60260434181235 2.59979625578436 4.52842594753714 6.80421098807369 4.37671647808818 5.3325877757504 4.6711121758506 6.9578370428636 6.37763481302203 4.54112417757356 5.68029146791239 3.87431271864796 5.99610611975577 6.44956879576752 5.79494779785457 5.03993693690318 5.68798474333576 3.88534946764482 6.02147791713232 6.52270881366998 4.04765200017614 4.03947831682694 4.23993738336238 5.8950561677563 5.40712385032762 3.3580901148347 5.41822598353246 3.93578000728084 6.47363063770743 6.34963250954258 3.75950738938113 5.34692338736955 4.09207339606857 6.91353967456636 6.11513759455464 4.62860731200674 5.25630750776439 4.02726056418837 5.83845989059148 5.36782322939778 4.26787526417497 5.13152559850499 3.63334554052997 4.99184658241682 6.76695053197375 4.11313282674055 4.79994000415699 6.84151201427729 6.72207816935244 6.6274355761702 4.68019352454813 4.46890143840814 3.28755938414103 7.02986657968768 6.79327656252503 4.29853679710598 4.30367527682389 4.15074057416713 6.55180601365578 6.19416367678545 4.76164730711852 5.08992001758009 4.72267716123655 6.07992805957126 5.45667075841334 4.61819921176899 6.1173163220707 4.09667551541647 4.87091428312978 5.12210562833916 5.75397291745108 5.17088374159707 3.95439250155381 4.57565548536882 5.99159582542454 4.34856101834066 4.43780699304006 4.98574003949392 6.89139909167932 7.66763906505946 4.12953068130464 5.41395463824505 2.59979625578436 8.18210407750663 6.41547520539137 5.02890370927168 5.46652188828624 4.76071795665747 5.39552835714239 7.29562673305023 3.23562971642821 4.87106737800112 3.34182548853577 4.78838956330999 5.41525374290677 3.96314819633817 3.97274571856209 2.59979625578436 6.97959327484765 5.63462597481718 4.51261837720067 5.54253009788279 3.25006177786541 5.79188242131991 5.66832519039415 3.79536033223022 5.29276718694836 3.32868425701424 6.14780549670053 6.39805692917241 5.16244069700972 4.46950492602972 5.38954026835272 3.44901952329009 8.30588068848448 5.90338065503799 4.36068222248284 4.04888508924004 3.61939971904066 4.57587052809233 4.86591659604994 4.01874790004685 5.30272073361023 3.76538008445022 6.10151997914025 7.20682910785368 5.32916691231106 4.01870693271444 3.77818253122674 7.20313206660745 7.6102064394323 4.7268415317643 3.66836007527516 2.59979625578436 8.7218526163395 6.23808933028928 6.57156908817012 6.314152850383 3.80092819596319 7.08678563818856 6.41632609189463 5.8252196225055 5.77154086367354 4.38693887252691 6.52692584967992 5.76566712466056 3.83285326825137 6.00779773212424 5.48392814885295 8.93110623141946 6.28571056921024 5.67551885841023 5.47575514284333 4.83501964721298 7.40735355905286 6.81805052929652 5.36786466420399 5.87118656197531 3.49119366410399 6.91972438293832 6.87875570236602 5.22847465874353 5.45746847227294 4.57967475790835 6.46800949848443 6.39956483223786 5.64881114871229 4.56658392026922 3.41348554194456 7.42702330723046 7.82789366200088 5.27175588069972 5.62889646981867 6.68462950151358 6.6343434330919 7.35190626434482 5.62847907163284 5.77439471493721 4.10147417384139 7.29953357565856 5.58303152972515 5.61088024143791 5.60286684412366 3.82596030969513 6.54562990287093 8.0200930357668 5.05332883245093 4.87874019374778 3.79715836338657 7.61678490439648 6.98754511638949 4.7641296913235 4.07186612216576 3.6656788033668 7.42093961953032 5.57593806748472 4.72371429395055 5.42686717921785 4.01263954092303 7.7422247341309 7.10852116924294 4.20180538883678 5.70666559480405 3.31064883422489 5.28956651560415
Manes.03G134600.v6.1 4.24883441465084 3.70064765159346 3.92021867380748 5.21518727782111 3.49576513406243 4.76304806466009 4.27996530156339 4.35500032841 4.49227912925741 3.73003826736833 3.98339520397864 3.04561120384308 3.32888032498958 3.77649929472813 3.18275097244238 4.42252626119761 4.69844709182238 5.24297715705908 4.75779598611784 2.59979625578436 5.05542157179824 5.03084299439211 3.5105562495507 4.43064455183615 3.53192955553866 3.58052694302842 4.29311282438368 5.39116741676416 5.45718598648416 3.64219309454911 3.76602521169168 4.49655854268444 3.72650963248395 5.70781856356127 3.14570398518928 4.45346190826862 4.79487207678964 4.34873999181788 3.74501690071293 4.74971060250164 4.47931706141625 5.26486635107164 3.88392636584803 4.20918139565387 3.77305240836093 4.61486118224033 4.94295612317128 4.86198040577091 3.51445194617031 3.73724134059584 4.34549377822297 4.50450606405752 3.95211238210122 4.43652851339569 3.58452961246909 4.42490146569415 5.03188524009133 4.52341562293177 5.36143321761932 3.52567379773375 4.97222390044776 3.97542699658481 3.81153240774204 2.59979625578436 3.15500955286225 4.15999011281228 3.95083410359466 3.76083040956131 5.4074788803077 4.30454750663863 4.41016063936069 5.84418629011156 3.13708551334606 4.68113159220027 2.59979625578436 4.62490631543042 4.6553376109993 4.34219069872163 4.34228907366365 3.10989770956048 3.62413774721054 5.01281322149985 3.96671037979723 4.51205729740959 3.59250871737335 4.18684380388312 4.05143689552166 4.48022717817524 3.32102698974581 3.55480044490993 4.13225427943419 4.39310760010764 3.60878346568707 3.80347103851417 5.6713578930303 5.04819513600452 4.06532045689543 4.29272094505384 4.93132951303246 4.96625448831545 3.74858817357684 4.55499265849033 4.7856649034777 4.78638448660449 2.59979625578436 3.83687676307386 4.02761966199521 4.16587954051311 4.89389436798714 3.50485837076424 3.09842035462182 3.9432357747821 4.44265235265464 3.55255446331805 2.59979625578436 2.59979625578436 4.77584887899289 4.46825409148533 4.16081236150361 4.85996026387229 4.0845396550124 4.54782091454533 5.48876602091107 3.58497213633413 4.60857272436607 5.14500535281524 4.04275430652555 4.58685620751371 5.23070429151555 3.79938721868522 4.30114914289016 2.59979625578436 4.41567852151835 4.08778891120065 2.59979625578436 3.62601013591596 4.64027177841435 4.36395456977637 4.8152637192013 4.78092750047691 6.11210673939811 4.75726605505108 4.19079790092906 4.4271277685143 3.98424667947623 3.09448431999199 4.30603269337491 4.1709732695979 4.10615589359156 2.59979625578436 3.8700181854824 4.33364362287116 3.78902210672354 3.79742700943034 4.95487207143192 4.10370220025634 4.22570242623617 3.91548736246515 4.34083448783522 4.00442899344656 2.59979625578436 5.00411976218768 4.83589954203618 4.49056645997474 3.71367760018043 4.02156810560779 2.59979625578436 4.97732822626741 2.59979625578436 4.40093373188999 2.59979625578436 4.14353522123384 4.03703509863241 4.65631728929943 3.31397370621681 4.01811986290264 3.39302171797744 4.52083795290979 3.77009810007451 2.59979625578436 3.30341058845383 3.66402117096709 4.48300631514054 3.55121517652352 3.88584882300178 3.64460247717229 5.16517675462811 4.20470827654308 3.98543193245573 4.67693620890435 3.57423272988652 3.65176324017812 4.22648295032079 4.74393969809024 3.98876336094145 3.78856771514436 3.44163721637544 4.93492914555223 5.38448881923091 4.26626818234103 3.96426791580462 3.83009308163069 5.2738560564653 5.56317142166738 4.89345830223908 4.15385049941276 3.41151332783018 3.82921676435143 4.94162120673709 4.23714878711994 3.19875009976656 3.92500810131871 4.78773608426425 4.06252117187682 4.74045006321621 4.07365571700846 4.37145103490537 4.6995394071538 4.80089919246676 5.19668021778335 3.3496085626079 2.59979625578436 4.48692404143099 4.21959438978736 4.68846215700261 3.82970366029775 2.59979625578436 5.96477146834034 4.72669514704258 4.16920383302777 4.2876448546467 5.25839299418504 4.55228589297639 4.53543059756484 5.48348309773747 4.39879156557115 3.70003596039261 4.38500788950251 5.33112569653463 4.74502704957462 4.87176703084885 4.27300551928483 5.019002460897 5.20967792198321 5.09607047877324 5.53718849164656 4.59109325246077 5.04786293549594 6.36905080347163 4.8591940036655 6.19980652578961 5.26259217093313 4.16341129940291 5.153345466691 5.08240635213016 5.98780554273987 5.07827029939679 4.86952805884877 5.50932780906421 4.07019172758665 7.80507153126752 5.68366304436454 4.66414990859862 6.25732317689125 5.05633814912518 6.38548772626799 4.45712936084094 4.15672155169245 5.40672708129608 4.57679907364981 3.74325278155985 4.9217247607972 5.00491050682109 5.82004898067415 4.78579871169383 6.33408558564398 4.32198778034751 6.23259248789457 5.23691333591007 4.04456157703623 4.57199177844518 3.13480110438984 3.71368014863504 4.7465078720845 5.11350091678415 4.6436690714194 4.41314215570794 3.85678697401281 5.70488774294435 4.43457778664305 3.85978030151669 3.06398032907695 3.16332247699915 4.72561108466735 4.12736425287806 4.47778461203602 2.59979625578436 3.9428857640128 4.43156594691062 4.78955895623763 4.63793046757234 3.86227236009567 3.7414389757699 4.57380922416177 5.02990520567563 4.82977676951295 5.10281796844176 4.16327889222772 4.68163425329869 4.38567646318309 4.92934685554278 3.1486359026078 4.63861855199785 4.83767662414104 5.30789527603867 4.84893077297622 3.98940681422073 3.63892444229326 3.86855734942752 4.58590161274249 4.2089935992041 4.20268331504518 3.17865863106762 4.71810404312037 4.63008169915425 4.47976087212162 4.54739245581845 4.21533446660089 4.68205550810011 5.23595143887347 5.09268380854066 3.67587378799259 2.59979625578436 4.90386891987477 4.74030102635973 4.61459288674562 2.59979625578436 4.71869224416619 3.88328750845331 4.34583044054811 5.49559137805058 2.59979625578436 3.51261602950284 5.26793468073435 5.10053056849728 4.23844932096434 4.10770919061584 4.0319417234535 5.9171257039229 5.06062073751121 4.36348106735392 3.79703594294614 3.69879294883086 5.59761206875244 5.19961037318717 4.77915617599388 4.39171854128501 3.51044221122479 4.64045055842371 4.65858256269737 4.24273997667307 4.23379128518041 2.59979625578436 4.85029110890246 4.6724354827416 5.18830169864504 3.62300795218542 3.60500179411574 5.04655056127196 4.78008077094603 4.67606743283143 4.79606686924615 4.00869099062066 3.5766943121934 4.07088407117361 7.34383152076825 4.28041140060183 4.4514803606836 3.02689750774351 5.06192214395164 4.50886515169545 4.00954610755781 4.56948005007026 3.99884989132693 5.17382962155334 4.26028868553631 5.53593266105487 4.73537676432805 4.28518843906567 3.94202625470269 6.37159059878095 2.59979625578436 4.57535718321157 2.59979625578436 4.46668977319017 2.59979625578436 4.18941028665684 4.10269059191421 3.44073658393479 5.64095121435229 5.09389809380334 5.37473573560032 4.22545807574208 3.24419192203211 5.3117967921457 4.23065284300576 4.53578552123766 4.53481684454607 3.11933717459368 4.77398436351097 4.58037118791772 3.97047115582038 3.49715164307647 3.90470660337683 5.44207157520581 4.36026219242383 4.35687068115035 4.18858767721428 3.34726718077738 4.55038216085847 4.84123428967278 4.79772055990563 3.39541109862574 4.13780280452822 4.63797420568041 5.0467783230722 4.6300901036741 4.80103275824189 3.77590844923635 5.64723415491061 4.35047210788633 4.63180715136405 3.89725386825431 4.00320274608727 4.82568103098201 4.82112160592257 4.6278574683894 3.38172702084249 4.29697783541083 4.99747452617351 4.19009516387434 3.57229933299784 4.81718460102766 3.76287120541303 4.90570579055344 4.39326947575846 4.04122565012221 4.13669328844041 2.59979625578436 4.57844373556826 4.7997480644467 4.16821875263883 4.07901474762147 2.59979625578436 5.04555638682413 4.30288687413738 4.38892285257839 4.94450024794417 3.40965391507048 5.34982762298967 5.4775367249338 6.12579266261791 4.76025814126337 3.47010227507714 5.04033075881743 4.99761822567051 4.27665311222145 4.08241659940492 4.16529237871497 5.27582472825593 4.5394411900954 3.86698645270284 4.35277260690162 4.1384383533685 4.01101494557439 5.73843842833776 4.76200056373992 4.93578006322342 4.44006487115558 3.90571590500452 3.97368906783729 4.8399548361119 4.41387227501811 4.26167005990108 3.09344190010374 4.34168363524065 6.3811581025713 4.20372537340419 3.52086051291967 3.32485930650937 4.81296086023192 5.56070803881177 3.91456728456116 4.68875171605704 4.31739975432947 5.02137739692705 4.21164085554993 4.45937510635541 5.38975010934899 2.59979625578436 5.12275269115249 5.86437620849625 4.98456925063934 5.44016184115979 4.80747745258051 4.89067621194766 4.61906616741554 4.85909121511721 3.88481103793489 3.83749137434024 4.5764891264157 4.96245941072923 3.9243613020866 4.15092641269802 3.77937656857795 5.33068681756008 4.34434082699161 4.59216217699274 4.38010865982772 3.71169974230701 4.79702037009927 4.92450424347401 4.52610488043777 4.2166985514361 3.91656481713282 5.35320741475834 4.69790833442528 4.92758917072369 4.57648214603337 4.20562410871988 4.70850937203904 4.88714889368584 4.85028166447726 4.09016514255001 4.10046203179392 5.50891518870949 4.18502579343507 4.33716549836568 4.48879252419303 3.20753853820288 4.29007427014793 5.10264941582847 4.32125824653768 3.52822474440109 4.27675172328954 4.07666074946285 5.39478382452073 4.14473727372761 4.29464440405173 3.35753510202584 4.90179699403899 3.92400081151839 4.08460256147185 4.10333252423882 2.59979625578436 4.41840871753194 5.08531044869521 4.04713713356319 4.65584074386853 3.54390746209038 4.44628816343821 4.64063799281514 4.07861204695798 3.64488221720875 3.09490341468928 3.89557230081773 4.47223443463894 3.60939070564545 4.67192630757043 5.07983268341154 3.6604689730663 3.74577657031403 2.59979625578436 4.79479374779162 3.50360441488598 3.45229135332417 4.46014204632433 3.8918414592231 3.52338752856881 3.89806602983649 3.93578000728084 3.84733536790994 4.93894676625345 4.00275956445404 3.8116874285706 4.09207339606857 3.55447539391392 3.60091484347649 4.43181112917672 4.11126577366617 3.25879465846468 4.67530021486359 4.70477758915399 4.56904625217008 3.27005780046848 3.78528617484139 3.94754834690062 2.59979625578436 4.03321156697343 3.82615027806396 4.7473199209125 4.4131675108357 3.34624818242998 4.20433478037304 4.64568510917867 4.08572846250385 5.25640659074069 4.45649167539386 4.01135707798147 3.83756148430802 2.59979625578436 5.13848057168525 4.90617423901519 3.92134774835942 4.45659818115774 3.14332354224269 4.51412868390663 5.45667075841334 4.65721139415262 5.43974036703389 4.01749385760493 4.82007947359782 4.50761848476495 5.03742792024162 4.26901880011362 4.37127216161527 3.97030664993167 2.59979625578436 4.62703701216278 3.51082790168131 4.98574003949392 3.95201576043433 5.2022045667076 3.64505721057814 3.64182534636077 3.35469425889052 6.0718168977951 3.73196407753729 2.59979625578436 3.78571618747852 3.170552578228 4.24810324191143 4.84386034091256 3.84296024738036 3.64820718768316 3.12734860701425 3.60467421168305 3.71285568593711 3.88060281162688 2.59979625578436 3.29367264049087 3.86545988394052 3.06980125949796 4.12095066359143 3.78404001195677 2.59979625578436 4.34345226493752 2.59979625578436 3.79536033223022 3.74192460119621 3.32868425701424 4.93983774779483 3.86313458589679 4.37796934704227 4.04476015326306 4.33342468169993 2.59979625578436 4.33819038824305 4.02838372931525 3.79945367798143 3.76245128849444 3.06332944846279 3.18764437601324 3.50030527778916 3.87845827419621 4.77940007649302 2.59979625578436 4.53764200448967 5.07362346645467 4.99856538115822 4.65441110823911 3.65934735605141 5.07576125718661 4.86120899579474 3.83516092794187 3.14315768447763 2.59979625578436 3.98509299291127 2.59979625578436 6.08450625244262 4.79587404593374 3.37232711662656 4.14780567910108 4.46601374810829 4.61712403889502 4.93292490009322 3.84427316502624 4.79739005845367 4.00791751354323 3.67537270766846 4.33657181639478 4.38516601556764 4.48737442656808 4.27862334158004 4.28319743947448 4.00553713877279 3.37029531578803 5.69360028174424 4.36953763456249 3.94197673699537 5.35957048458314 4.56759474315584 5.00692471532986 5.36285570289811 4.02635772176742 4.30942732352246 4.22711414435838 4.74589428146244 4.59295172054696 4.66980967963699 4.33211993851995 4.10888056875727 3.96853226365512 4.03289231421822 4.88779404323467 4.9044062482472 5.12645546740395 4.94041652415487 4.60195128671307 5.89039817258047 3.91655510433263 4.10147417384139 4.21862218544281 5.10817446319513 2.59979625578436 6.02990530539404 4.51838763295145 4.06483944005335 4.53691369639324 4.6569572265361 4.24090190058755 3.64382940224356 5.30581816093841 5.41426132005201 4.39966993744414 4.07186612216576 3.82188759393335 4.84402637533625 4.31725692131951 4.13846622719114 4.17168768980405 3.32706199532729 5.50994373763005 5.04204735057013 3.12984163088293 4.06419099458389 3.80791182092175 3.12790887429037
Manes.03G134700.v6.1 3.14683983215409 2.59979625578436 2.59979625578436 2.59979625578436 2.59979625578436 3.15536754223307 2.59979625578436 2.59979625578436 2.59979625578436 2.59979625578436 4.26590112125068 3.36600946521298 3.62046441831223 2.59979625578436 2.59979625578436 3.6969227908129 2.59979625578436 4.25595750004627 3.75141957250998 2.59979625578436 2.59979625578436 2.59979625578436 2.59979625578436 2.59979625578436 2.59979625578436 4.11052264858323 3.3913280554543 3.45517244682011 2.59979625578436 2.59979625578436 3.76602521169168 2.59979625578436 3.40635991829517 2.59979625578436 2.59979625578436 2.59979625578436 2.59979625578436 3.21447733758373 2.59979625578436 2.59979625578436 3.48701286742929 3.37212247467824 2.59979625578436 2.59979625578436 2.59979625578436 3.20086796870012 3.14070476119692 3.55116117433422 2.59979625578436 2.59979625578436 2.59979625578436 2.59979625578436 2.59979625578436 2.59979625578436 2.59979625578436 3.28257618553174 2.59979625578436 3.11439241586576 2.59979625578436 3.14040437654277 2.59979625578436 3.35463609942184 3.5984555720394 2.59979625578436 2.59979625578436 2.59979625578436 2.59979625578436 2.59979625578436 2.59979625578436 2.59979625578436 2.59979625578436 2.59979625578436 2.59979625578436 2.59979625578436 2.59979625578436 3.76998510658159 3.49723216096386 4.34219069872163 3.57044147755019 2.59979625578436 2.59979625578436 2.59979625578436 2.59979625578436 2.59979625578436 2.59979625578436 4.07872003427483 2.59979625578436 4.18651008870356 2.59979625578436 3.64232470964442 2.59979625578436 2.59979625578436 3.91582517406184 2.59979625578436 2.59979625578436 2.59979625578436 2.59979625578436 2.59979625578436 2.59979625578436 2.59979625578436 2.59979625578436 2.59979625578436 2.59979625578436 2.59979625578436 2.59979625578436 2.59979625578436 3.72290173601887 3.00944776328652 3.99350601859101 3.12799011821841 2.59979625578436 3.56627389150152 2.59979625578436 3.55255446331805 2.59979625578436 2.59979625578436 3.50961898163241 3.58164156650062 3.72918033412724 3.98810965753994 2.59979625578436 2.59979625578436 2.59979625578436 2.59979625578436 2.59979625578436 2.59979625578436 2.59979625578436 3.46370293381128 2.59979625578436 2.59979625578436 2.59979625578436 3.42111300273466 3.32469701506341 3.43950802520564 2.59979625578436 2.59979625578436 2.59979625578436 2.59979625578436 3.11715769885859 2.59979625578436 3.13589789482968 2.59979625578436 2.59979625578436 2.59979625578436 2.59979625578436 2.59979625578436 3.16768203400873 2.59979625578436 2.59979625578436 2.59979625578436 2.59979625578436 2.59979625578436 2.59979625578436 2.59979625578436 3.4189762416518 2.59979625578436 3.3572885702161 2.59979625578436 3.26880893046291 2.59979625578436 2.59979625578436 3.22095379729571 2.59979625578436 2.59979625578436 2.59979625578436 2.59979625578436 2.59979625578436 2.59979625578436 2.59979625578436 2.59979625578436 2.59979625578436 3.35411837759803 2.59979625578436 3.06384658117584 2.59979625578436 2.59979625578436 2.59979625578436 3.11361203837832 2.59979625578436 2.59979625578436 2.59979625578436 3.04244381450743 4.08584676576635 2.9940602321428 3.19004403745022 3.13068999412181 3.39857787496319 3.37236691198058 2.59979625578436 3.21065778610885 2.59979625578436 2.59979625578436 2.59979625578436 3.04160865887499 3.47032695685986 2.59979625578436 3.09039111622633 3.13848911460483 3.61553673728018 3.01337418459523 2.59979625578436 2.59979625578436 3.16689536194367 2.59979625578436 2.59979625578436 2.59979625578436 2.59979625578436 3.22829425332205 2.59979625578436 2.59979625578436 2.59979625578436 2.59979625578436 3.17888988534499 2.59979625578436 3.58839260699158 2.59979625578436 2.59979625578436 3.65561143551051 3.77728265014896 3.84348780019869 3.3496085626079 3.07737644082094 3.69624764149184 2.59979625578436 3.07224328759053 2.59979625578436 2.59979625578436 2.59979625578436 2.59979625578436 3.14584555959347 2.59979625578436 2.59979625578436 3.94304008124423 3.77066255425936 3.52367043205901 3.34376290195548 2.59979625578436 2.59979625578436 2.59979625578436 2.59979625578436 2.59979625578436 2.59979625578436 3.63348895236858 3.73905338952055 4.01484295308305 3.34894100460763 3.17150791081674 3.21070493893527 2.59979625578436 3.25014544349024 2.59979625578436 2.59979625578436 3.40975513062506 2.59979625578436 4.39482914450013 2.59979625578436 2.59979625578436 3.42553268245098 3.14550218000467 2.59979625578436 2.59979625578436 2.59979625578436 2.59979625578436 2.59979625578436 3.54517870254472 3.11512830171232 2.59979625578436 2.59979625578436 2.59979625578436 3.53813335035016 2.59979625578436 2.59979625578436 2.59979625578436 2.59979625578436 3.52565598760109 2.59979625578436 2.59979625578436 2.59979625578436 4.25161846552987 3.23672803855937 3.88480196406123 2.59979625578436 3.57019064334041 3.09839870207427 3.41008409776741 3.33163621273224 2.59979625578436 2.59979625578436 3.5889364573987 3.26645129656096 4.66994641742936 3.3970748603418 2.59979625578436 4.1162160226387 2.59979625578436 4.05882051330767 2.59979625578436 2.59979625578436 2.59979625578436 2.59979625578436 2.59979625578436 2.59979625578436 2.59979625578436 3.21057785747254 2.59979625578436 2.59979625578436 2.59979625578436 2.59979625578436 2.59979625578436 2.59979625578436 2.59979625578436 2.59979625578436 2.59979625578436 3.61588927876974 2.59979625578436 3.05910626361496 2.59979625578436 2.59979625578436 4.24261447689179 3.16981088905528 3.76560242009159 2.59979625578436 2.59979625578436 2.59979625578436 2.59979625578436 3.07280994667388 2.59979625578436 2.59979625578436 2.59979625578436 3.56947755124733 3.15924501044427 2.59979625578436 2.59979625578436 4.53831103154474 3.40086540681077 3.52874432227956 2.59979625578436 2.59979625578436 3.6587341302309 2.59979625578436 3.36241783843061 2.59979625578436 2.59979625578436 2.59979625578436 2.59979625578436 3.14307563156158 2.59979625578436 2.59979625578436 2.59979625578436 2.59979625578436 2.59979625578436 2.59979625578436 2.59979625578436 2.59979625578436 3.17763575246582 2.59979625578436 2.59979625578436 2.59979625578436 2.59979625578436 2.59979625578436 2.59979625578436 2.59979625578436 2.59979625578436 2.59979625578436 3.03225364507438 3.84398773505093 2.59979625578436 2.59979625578436 2.59979625578436 2.59979625578436 3.72209426656321 2.59979625578436 2.59979625578436 2.59979625578436 2.59979625578436 2.59979625578436 2.59979625578436 2.59979625578436 2.59979625578436 3.29707522516397 2.59979625578436 3.27254675750307 3.00763695540965 2.59979625578436 2.59979625578436 2.59979625578436 3.90538445087461 2.59979625578436 2.59979625578436 3.12273955512324 3.13906168656558 2.59979625578436 2.59979625578436 2.59979625578436 3.80475394054181 2.59979625578436 3.06134786401126 2.96925739016971 3.19857785665936 3.25797369082606 2.59979625578436 3.14919715036927 2.59979625578436 2.59979625578436 3.39758033565916 2.59979625578436 3.8201230699138 2.59979625578436 2.59979625578436 2.59979625578436 3.27040979766199 3.26461794271564 2.59979625578436 2.59979625578436 3.8866168499337 2.59979625578436 3.29886172274126 2.59979625578436 3.34726718077738 4.02756779481344 3.04961902926352 3.65679325577199 4.13744632159808 3.28076458677052 3.58986811839253 3.34037266712788 3.45109885259742 3.2415469443954 2.59979625578436 2.59979625578436 2.59979625578436 2.59979625578436 3.41065588623846 2.59979625578436 2.59979625578436 2.59979625578436 2.59979625578436 2.59979625578436 2.59979625578436 3.26472095490408 3.58860918242628 2.59979625578436 2.59979625578436 3.19302232415317 3.30265235045542 3.01541759514865 2.59979625578436 3.78379361415949 2.59979625578436 3.41665666789317 2.59979625578436 2.59979625578436 2.59979625578436 2.59979625578436 4.06152418492999 4.81723455937227 4.03505937012442 2.59979625578436 2.59979625578436 3.19755199553219 2.59979625578436 2.59979625578436 2.59979625578436 2.59979625578436 3.95969944353903 2.59979625578436 3.47284080734992 4.08241659940492 2.59979625578436 3.78837248309854 2.59979625578436 3.13091120944092 3.18485473878746 2.59979625578436 2.59979625578436 2.59979625578436 2.59979625578436 3.56431211964338 2.59979625578436 2.59979625578436 2.59979625578436 2.59979625578436 3.51441303477161 2.59979625578436 3.09344190010374 4.61933707281868 2.59979625578436 4.03586077826031 3.25651977128008 3.11516147797062 3.81364818857264 2.59979625578436 3.05152976655718 2.59979625578436 2.59979625578436 3.44647907091879 3.28610162710445 2.59979625578436 2.59979625578436 2.59979625578436 4.6387984266857 3.17435855558807 4.24335595834371 3.79223580108878 2.59979625578436 2.59979625578436 2.59979625578436 2.59979625578436 2.59979625578436 2.59979625578436 2.59979625578436 2.59979625578436 2.59979625578436 2.59979625578436 2.59979625578436 4.23942002591862 2.59979625578436 4.02408101151613 3.22666753937026 2.59979625578436 2.59979625578436 2.59979625578436 3.21993074199792 2.59979625578436 2.59979625578436 2.59979625578436 2.59979625578436 2.59979625578436 2.59979625578436 2.59979625578436 2.59979625578436 3.16296043660998 3.08499272863383 2.59979625578436 2.59979625578436 4.47726345222936 3.12380631914321 3.56736478650805 3.45162270172108 2.59979625578436 2.59979625578436 2.59979625578436 3.12386348523869 2.59979625578436 3.04131369721671 3.73599794249069 2.59979625578436 3.31680275846176 2.59979625578436 2.59979625578436 2.59979625578436 2.59979625578436 3.63151091231973 3.09463790016529 2.59979625578436 3.92546566256828 3.13157995423547 3.00173983477685 2.59979625578436 3.07812638981679 3.4698560644291 2.59979625578436 2.85685819631722 2.59979625578436 2.59979625578436 3.02196137564689 2.59979625578436 2.59979625578436 3.06791717975771 2.59979625578436 2.59979625578436 3.1839706467237 2.59979625578436 3.10040922476677 2.59979625578436 2.59979625578436 3.14894040553398 2.59979625578436 3.13903998395891 2.59979625578436 4.05382240138403 2.59979625578436 2.59979625578436 3.43056747566856 2.59979625578436 3.18528064700602 2.59979625578436 2.59979625578436 2.59979625578436 2.59979625578436 2.59979625578436 3.22155548070353 2.59979625578436 2.59979625578436 2.59979625578436 2.59979625578436 3.39636938341973 2.59979625578436 3.12478781716686 2.59979625578436 2.59979625578436 2.59979625578436 2.59979625578436 2.59979625578436 2.59979625578436 2.59979625578436 3.96904596458225 3.14773248614781 2.59979625578436 3.48802483307444 2.59979625578436 2.59979625578436 2.59979625578436 2.59979625578436 2.59979625578436 2.59979625578436 3.46429402943855 2.59979625578436 3.25361919067026 2.59979625578436 2.59979625578436 2.59979625578436 2.59979625578436 5.31959603265924 2.59979625578436 3.22322736688131 2.59979625578436 2.59979625578436 2.59979625578436 2.59979625578436 2.59979625578436 2.59979625578436 2.59979625578436 3.96183875186893 2.59979625578436 2.59979625578436 2.59979625578436 3.41035805204073 2.59979625578436 2.59979625578436 2.59979625578436 2.59979625578436 2.59979625578436 3.68431037628401 2.59979625578436 2.59979625578436 2.59979625578436 2.59979625578436 4.03974231646601 2.59979625578436 2.59979625578436 2.59979625578436 2.59979625578436 3.85972874654865 2.59979625578436 2.59979625578436 2.59979625578436 2.59979625578436 2.59979625578436 2.59979625578436 2.59979625578436 2.59979625578436 3.3444210447866 2.59979625578436 3.31593868767472 3.92413616999576 2.59979625578436 3.31627055002502 2.59979625578436 2.59979625578436 3.13093185640013 2.59979625578436 3.18764437601324 2.59979625578436 2.59979625578436 3.4515794909386 2.59979625578436 2.59979625578436 2.59979625578436 4.30462800738307 2.59979625578436 2.59979625578436 3.27070239318665 2.59979625578436 3.4369702240479 2.59979625578436 2.59979625578436 3.68852467857154 2.59979625578436 3.19378284176863 2.59979625578436 2.59979625578436 4.02325558256586 3.17310155599223 3.14301693326046 2.59979625578436 2.59979625578436 4.26963222818007 3.11489981915957 3.83285326825137 2.59979625578436 3.059035661787 2.59979625578436 2.59979625578436 2.59979625578436 2.59979625578436 2.59979625578436 3.6723757901802 2.59979625578436 2.59979625578436 2.59979625578436 2.59979625578436 2.59979625578436 2.59979625578436 2.59979625578436 2.59979625578436 2.59979625578436 2.59979625578436 2.59979625578436 2.59979625578436 2.59979625578436 2.59979625578436 3.58508707760162 2.59979625578436 3.70634912023239 2.59979625578436 2.59979625578436 2.59979625578436 2.59979625578436 3.12439282256448 2.59979625578436 2.59979625578436 3.51813431289006 2.59979625578436 2.59979625578436 2.59979625578436 3.32166868968202 2.59979625578436 2.59979625578436 2.59979625578436 2.59979625578436 2.59979625578436 3.23170429409391 2.59979625578436 2.59979625578436 2.59979625578436 2.59979625578436 2.59979625578436 2.59979625578436 2.59979625578436 2.59979625578436 2.59979625578436 2.59979625578436 3.27961246069983 2.59979625578436 2.59979625578436 2.59979625578436 3.12790887429037
Manes.03G134800.v6.1 2.59979625578436 2.59979625578436 3.3403720198218 3.33882252641644 3.05314717308039 2.59979625578436 3.15816018115106 4.00677042509207 2.59979625578436 3.89462144677541 2.59979625578436 2.59979625578436 3.32888032498958 2.59979625578436 3.01339967241467 2.59979625578436 3.13614105965968 4.25595750004627 2.59979625578436 3.52689480351742 2.59979625578436 2.59979625578436 3.64593111037093 2.59979625578436 2.59979625578436 4.2413681911443 2.59979625578436 4.3345954139311 2.59979625578436 3.34471773959398 2.59979625578436 2.59979625578436 3.72650963248395 3.43608939074294 3.36735576210244 2.59979625578436 2.59979625578436 5.10938111651433 3.54273597101275 3.54404840770504 2.59979625578436 2.59979625578436 3.18911703177846 2.59979625578436 3.77305240836093 2.59979625578436 3.52617709414591 4.34612452915929 3.35067592997401 2.59979625578436 2.59979625578436 2.59979625578436 3.34120921178698 3.06059267461742 3.30273000440967 3.28257618553174 3.1130976494983 2.59979625578436 3.24813913044745 3.35998747224409 2.59979625578436 2.59979625578436 3.46883305524788 2.59979625578436 3.38028800220858 2.59979625578436 3.16805095130771 3.61176125378992 3.12093291120984 4.71501438859108 2.59979625578436 2.59979625578436 3.97670306405279 2.59979625578436 4.96354976747314 2.59979625578436 3.12344627707087 5.09185086669372 3.77811259546182 2.59979625578436 2.59979625578436 3.23212901003371 3.17512532819144 2.59979625578436 3.30853211464194 3.22543616017794 2.59979625578436 3.70564173509537 3.1906912113914 3.03309729085306 2.59979625578436 3.37075857297035 2.59979625578436 3.30794006058808 2.59979625578436 3.57536345356011 2.59979625578436 3.19285832138037 3.03047401906305 3.2175151466054 3.6528856630646 3.10849398345359 3.31634635312898 3.27304933687551 2.59979625578436 2.59979625578436 3.25897070105676 3.17721740656458 4.96908323725471 2.59979625578436 3.45516001602998 2.59979625578436 3.05008182588941 3.55255446331805 2.59979625578436 2.59979625578436 2.59979625578436 3.30063053759635 2.59979625578436 2.59979625578436 3.67178564751051 2.59979625578436 3.09809346900321 3.96837784396383 3.34493637438906 3.52116708325194 2.59979625578436 2.59979625578436 4.73248058554761 2.59979625578436 3.61868305960293 2.59979625578436 2.59979625578436 3.77167773008559 3.57679875354605 3.2005024480778 2.59979625578436 2.59979625578436 4.30126997506825 3.16073271291655 2.59979625578436 3.1779458868114 3.06178703260991 3.21244460660398 2.59979625578436 3.57533447128517 2.59979625578436 2.59979625578436 3.89920949385435 2.59979625578436 2.59979625578436 2.59979625578436 3.09669850574795 3.58662713358507 3.4189762416518 3.07194257290571 3.98002620939454 3.02884003678921 4.69881519503097 2.59979625578436 2.59979625578436 2.59979625578436 2.59979625578436 3.4171658081868 3.39695909782473 2.59979625578436 2.59979625578436 2.59979625578436 2.59979625578436 3.47527778647275 3.41380625865222 3.13618426178944 2.59979625578436 4.14005252362322 3.47017978033751 3.06457845309048 2.59979625578436 3.32270141304433 3.77009810007451 7.3090586589855 4.07038688113366 3.04244381450743 2.59979625578436 4.57231578019849 2.59979625578436 3.50938787220478 2.59979625578436 3.04936763595227 3.66369345014556 2.59979625578436 3.57423272988652 3.35169926356515 3.24239127858813 2.59979625578436 2.95967134658604 2.59979625578436 3.09039111622633 2.59979625578436 3.11547170492856 3.67286410586901 2.59979625578436 3.72825270745898 2.59979625578436 2.59979625578436 2.59979625578436 3.321338580523 3.0725295882055 2.59979625578436 3.0737295239543 3.54787291335831 2.59979625578436 2.59979625578436 2.59979625578436 2.59979625578436 4.09380562395299 3.00967619553112 2.59979625578436 3.1364641154621 2.59979625578436 4.64551198212417 2.59979625578436 3.74469268855702 2.59979625578436 2.59979625578436 3.63837469934118 2.59979625578436 2.59979625578436 2.59979625578436 2.59979625578436 3.79373677732766 3.55094492364278 2.59979625578436 2.59979625578436 2.59979625578436 3.52367043205901 3.34376290195548 3.24513221549303 2.59979625578436 2.59979625578436 3.91013903503029 3.99618073743982 2.59979625578436 3.9649881923046 2.59979625578436 4.66744957999014 2.59979625578436 2.59979625578436 2.59979625578436 2.59979625578436 3.06159220116022 2.59979625578436 2.59979625578436 3.17623298287933 2.59979625578436 3.60210118899195 3.11671905717742 2.59979625578436 2.59979625578436 2.59979625578436 3.40954712367928 2.59979625578436 2.59979625578436 2.59979625578436 3.04994649852283 5.08624817372755 2.59979625578436 2.59979625578436 2.59979625578436 2.59979625578436 3.82586407538658 3.04165461401528 3.44779333810738 2.59979625578436 2.59979625578436 2.59979625578436 3.07270803269098 4.16768051692045 2.59979625578436 2.59979625578436 3.59521002625218 4.30789864769724 2.59979625578436 3.16701465435691 2.59979625578436 3.73159039278313 4.7678046216341 2.59979625578436 3.56237904458978 3.5889364573987 2.59979625578436 4.07354455421808 3.3970748603418 3.16332247699915 2.59979625578436 2.59979625578436 4.35381545485456 3.45882666299881 2.59979625578436 2.59979625578436 3.09900823605374 4.51796330930044 3.12883395539949 4.17704803998855 2.59979625578436 2.59979625578436 3.45643796967227 2.59979625578436 4.16327889222772 3.22373713132186 2.59979625578436 4.00018749182273 3.1486359026078 4.21715064393685 2.59979625578436 2.59979625578436 3.38883758703688 3.18526268121318 3.45416095825858 2.59979625578436 2.59979625578436 3.89502161092046 4.46317171224782 4.07632567243283 2.59979625578436 2.59979625578436 3.07280994667388 3.29274630253399 3.67304820873733 3.20150989367274 2.59979625578436 5.09268380854066 2.59979625578436 2.59979625578436 2.59979625578436 2.59979625578436 3.66660763987476 2.59979625578436 3.3839879457408 3.35678698172305 3.09304328024829 4.81536574332852 2.59979625578436 3.51261602950284 2.59979625578436 2.59979625578436 3.53014888630321 3.57861008867875 3.63238902565073 2.59979625578436 3.40050620406403 4.26094551150411 3.45815815575599 3.55707684656612 2.59979625578436 2.59979625578436 4.26644426316381 3.26884182041456 2.59979625578436 3.15022104454705 4.11209091169056 4.24273997667307 2.59979625578436 2.59979625578436 2.59979625578436 2.59979625578436 4.31209759265699 3.11937986360436 3.47458296180241 2.59979625578436 3.16047819545527 4.2009606150162 3.49785141248313 3.3738486396907 3.09519307076167 3.35883779744775 3.02864738326235 3.29914297901095 3.06480719808051 3.20164312672398 2.59979625578436 3.79158528722092 3.54296666098036 2.59979625578436 2.59979625578436 2.59979625578436 2.9813665940389 5.19463010862336 2.59979625578436 4.22974050395676 2.59979625578436 2.59979625578436 2.59979625578436 3.34578888067279 2.59979625578436 2.59979625578436 2.59979625578436 3.61517699161078 3.33282874095462 3.90352720459635 2.59979625578436 2.59979625578436 5.24209983591894 2.59979625578436 2.59979625578436 2.59979625578436 2.59979625578436 4.98520559366531 2.59979625578436 2.59979625578436 2.59979625578436 2.59979625578436 4.10374385842206 2.59979625578436 3.23107304392998 2.59979625578436 3.30034534379421 4.17579636364464 3.54703977596284 2.59979625578436 2.59979625578436 3.04961902926352 3.97670014624441 2.59979625578436 3.08352688683135 3.04948717202689 2.59979625578436 3.20605869871251 2.59979625578436 2.59979625578436 2.59979625578436 3.47965226843891 4.43477407984214 2.59979625578436 3.80869573743323 3.30108436898664 3.40508134271753 3.28868788740215 3.38172702084249 2.59979625578436 2.59979625578436 2.59979625578436 2.59979625578436 3.36314563101168 3.61356183406947 2.59979625578436 2.59979625578436 3.73391719046449 2.59979625578436 2.59979625578436 2.59979625578436 3.07216302101005 3.26616395938827 3.22556948593357 3.05578649445254 2.59979625578436 2.59979625578436 3.94873831684893 3.02191542271198 3.26388014084464 2.59979625578436 2.59979625578436 6.12579266261791 3.02358893173204 3.31390949928497 2.59979625578436 2.59979625578436 3.60301848506402 3.48022939644345 3.53231847300873 3.49647393862127 2.59979625578436 2.59979625578436 4.46483984299498 2.59979625578436 2.59979625578436 2.59979625578436 2.59979625578436 3.94059545112726 3.23307136903005 3.90571590500452 2.59979625578436 2.59979625578436 3.65031655402159 2.59979625578436 3.29459327228905 2.59979625578436 2.59979625578436 4.56104031927126 2.59979625578436 3.11516147797062 2.59979625578436 2.59979625578436 3.59423081620886 2.59979625578436 3.14554511358825 2.59979625578436 2.59979625578436 3.14868655853493 3.71897059537881 2.59979625578436 2.59979625578436 2.59979625578436 3.73896028770694 2.59979625578436 2.59979625578436 3.37410327500007 2.59979625578436 3.81245179343671 3.0992041201342 2.59979625578436 3.32444621738729 2.59979625578436 3.48381109612499 3.66037152574658 4.06940132905997 2.59979625578436 3.04736748769776 3.8664553516953 2.59979625578436 2.59979625578436 2.59979625578436 2.59979625578436 3.56952244699675 3.1975645660093 3.80834713963737 2.59979625578436 2.59979625578436 3.99590527404699 2.59979625578436 2.59979625578436 3.28720428082605 2.59979625578436 4.32006382859075 2.59979625578436 3.88329761094553 3.23124158278061 3.12380631914321 2.59979625578436 3.91977688023099 2.59979625578436 3.22721475254557 3.10526400266323 3.49793255112151 3.14192697751166 2.59979625578436 3.41331573344294 2.59979625578436 3.31680275846176 2.59979625578436 3.65975892763449 2.59979625578436 2.59979625578436 3.20381007552223 3.09463790016529 2.59979625578436 3.11591032459858 3.43372965785074 3.56920007374926 3.33659959047805 3.07812638981679 3.4698560644291 2.59979625578436 3.32032749209579 2.59979625578436 3.29663103898979 2.59979625578436 2.59979625578436 2.59979625578436 4.91761947551038 2.59979625578436 3.35805347339294 2.59979625578436 2.59979625578436 3.10040922476677 2.59979625578436 2.59979625578436 3.14894040553398 2.59979625578436 2.59979625578436 2.59979625578436 2.59979625578436 2.59979625578436 3.60093083117833 3.28117845314827 3.1066138352018 3.74825229684631 2.59979625578436 2.59979625578436 3.8322434301044 3.43352024351822 2.59979625578436 2.59979625578436 2.59979625578436 4.19743568805772 2.59979625578436 2.59979625578436 2.59979625578436 2.59979625578436 3.12478781716686 3.3217847703779 2.59979625578436 2.59979625578436 2.59979625578436 3.21175968271509 2.59979625578436 2.59979625578436 2.59979625578436 2.59979625578436 3.11624245650931 2.59979625578436 2.59979625578436 2.59979625578436 2.59979625578436 2.59979625578436 2.59979625578436 2.59979625578436 3.46429402943855 5.45667075841334 4.14076546407845 2.59979625578436 2.59979625578436 3.17254904508025 3.29612907983554 4.81008357371109 3.46856026701611 3.81971259407091 2.59979625578436 2.59979625578436 3.98502212357155 2.59979625578436 2.59979625578436 3.39912989984874 3.52311327369897 3.34680674814643 2.59979625578436 3.51929516966729 2.59979625578436 2.59979625578436 2.59979625578436 2.59979625578436 3.72038508042579 2.59979625578436 3.21444532604007 3.76689638944811 3.13258002656255 3.75491940229786 3.10979399629646 2.59979625578436 4.41480218225622 3.41195457515195 2.59979625578436 3.24766064870577 3.26160885265144 3.50439436163838 2.59979625578436 2.59979625578436 2.59979625578436 2.59979625578436 4.3886035672289 3.12117286708181 3.62019525175736 2.59979625578436 2.59979625578436 3.45570349174585 3.01607379670363 3.20854780368858 2.59979625578436 2.59979625578436 2.59979625578436 3.5393592086075 3.34681157322541 3.87462970414381 2.59979625578436 3.38273842837332 2.59979625578436 2.59979625578436 3.76538008445022 3.11870604035815 2.59979625578436 4.3826082035427 3.37964665561139 2.59979625578436 2.59979625578436 2.59979625578436 3.69629454725102 3.14315768447763 2.59979625578436 2.59979625578436 2.59979625578436 5.03970066914306 2.59979625578436 2.59979625578436 2.59979625578436 2.59979625578436 3.78781078551315 3.11619863125283 4.52352929940721 2.59979625578436 2.59979625578436 3.48455101835497 3.12901589028519 2.59979625578436 2.59979625578436 3.28948764884999 3.9312399709541 2.59979625578436 2.59979625578436 2.59979625578436 3.3044068221996 3.06152639500709 3.22256664660478 2.59979625578436 3.13594984025197 2.59979625578436 3.06746869606695 2.59979625578436 3.57146495650175 2.59979625578436 2.59979625578436 3.38629528969851 3.12751666884428 4.22831707135239 2.59979625578436 2.59979625578436 4.52410886343676 2.59979625578436 2.59979625578436 3.70954315675184 2.59979625578436 4.11207670371198 3.37724948770933 4.10147417384139 2.59979625578436 2.59979625578436 5.61088024143791 3.19153549401571 3.479467134794 2.59979625578436 2.59979625578436 3.85111346624644 3.20730882339491 4.15344038656613 2.59979625578436 2.59979625578436 3.71203757707037 3.28072078774946 3.47646435890152 2.59979625578436 2.59979625578436 3.33821626897538 2.59979625578436 2.59979625578436 2.59979625578436 2.59979625578436 3.64298409173955 2.59979625578436 2.59979625578436 2.59979625578436
Manes.03G134900.v6.1 4.17183998077708 2.59979625578436 3.92021867380748 2.59979625578436 2.59979625578436 4.34538036058606 3.15816018115106 4.71814051372388 2.59979625578436 2.59979625578436 4.16117226582814 2.59979625578436 4.16897957503693 2.59979625578436 2.59979625578436 4.35337414043257 3.51852869536645 4.25595750004627 3.54809303130482 3.52689480351742 5.05542157179824 2.59979625578436 4.57924701588582 3.03555783025232 3.14413877371066 4.11052264858323 3.7059866091091 3.64013835869225 2.59979625578436 2.59979625578436 4.43107563536172 2.59979625578436 4.39750343869171 2.59979625578436 2.59979625578436 4.85827668441197 3.39406740467135 4.25865185387803 3.74501690071293 2.59979625578436 4.83701052737507 3.37212247467824 4.51233220391753 3.43514863882075 2.59979625578436 4.02422064017721 2.59979625578436 4.65789455379452 3.13370949737372 2.59979625578436 4.15029956771519 3.06715486812035 4.56458220174159 3.24874933285914 3.79492487585658 3.55678748547211 3.47984882381643 5.13934664333983 3.24813913044745 2.59979625578436 3.71856906465735 3.13655648183482 4.20504956737304 2.59979625578436 2.59979625578436 3.66686718375227 3.16805095130771 4.37195696765912 3.12093291120984 2.59979625578436 4.41016063936069 3.79836026134918 3.65679556095408 2.59979625578436 2.59979625578436 4.86357103238176 3.12344627707087 4.18640502882597 3.57044147755019 2.59979625578436 4.12548358498649 2.59979625578436 3.58373104766204 2.59979625578436 2.59979625578436 4.81714248072594 2.59979625578436 3.86706970484492 3.01907165093939 2.59979625578436 3.70765324548476 3.14815201337652 5.28438822129857 3.59169467750925 2.59979625578436 3.17011221737183 4.71683753125992 2.59979625578436 4.84842504277696 3.35353493771494 2.59979625578436 5.08258242160544 3.31634635312898 4.82279525910758 2.59979625578436 3.32834234306411 5.230463947324 3.17721740656458 3.99350601859101 2.59979625578436 3.45516001602998 4.68692410658827 2.59979625578436 4.31245819589986 2.59979625578436 2.59979625578436 5.47650292747921 2.59979625578436 4.77578619279045 3.74712202708874 3.286972458873 5.094019107454 2.59979625578436 3.79545278377254 3.72218964167427 2.59979625578436 3.3434653761842 2.59979625578436 2.59979625578436 2.59979625578436 2.59979625578436 3.74662764509982 2.59979625578436 4.48911509012192 2.59979625578436 2.59979625578436 3.97662905774102 2.59979625578436 4.63384806023279 2.59979625578436 3.13589789482968 4.64141207031219 2.59979625578436 5.05361537929958 2.59979625578436 2.59979625578436 4.90328896041169 2.59979625578436 5.252234873558 2.59979625578436 2.59979625578436 4.98518779590774 2.59979625578436 5.11489239061642 2.59979625578436 2.59979625578436 4.65536257230136 2.59979625578436 4.34083448783522 3.48059009761494 2.59979625578436 4.36542532015165 2.59979625578436 4.29075855205224 3.16701331005524 2.59979625578436 2.59979625578436 3.07465554562221 2.59979625578436 3.11037841164054 2.59979625578436 3.77348118255699 2.59979625578436 5.33316251999173 3.10734665489403 2.59979625578436 3.83205261801493 3.32270141304433 4.43703420126946 2.59979625578436 2.59979625578436 4.77955790394239 3.02883382542909 4.44821029049616 3.01860929541114 2.59979625578436 4.69814896030632 3.04936763595227 4.2319048997389 3.55532333445709 2.59979625578436 4.81893883201442 3.50135233378827 3.35923288868612 5.36405976183317 3.72390578855639 2.59979625578436 3.52246435195984 3.32529133428012 4.5612652838314 3.58191338367461 2.59979625578436 5.41179542997764 3.67626005406393 5.30173004624146 2.59979625578436 2.59979625578436 3.96481147298388 3.2670926519256 5.17269943462359 3.44097522767948 3.11572183528983 4.54990356490969 2.59979625578436 4.56000498991878 3.17753729138824 3.10108304697002 4.14428010699811 3.77728265014896 4.73977039450981 3.3496085626079 2.59979625578436 3.15782640238907 3.05392758145134 5.27514574498046 3.82970366029775 6.12128149900874 3.65568174542466 2.59979625578436 4.67979201911018 3.0312983665093 2.59979625578436 3.12315809278075 2.59979625578436 5.13268489380391 3.64088381960222 3.05800329061214 5.59132196172779 4.20385910673524 5.73812926830221 6.43571176361406 4.56891313494537 4.98871788767113 4.61825977217119 4.2144416389138 5.07026097541619 5.36211004884582 5.18956015202425 4.59457095969605 5.09711897866224 6.18295551100323 4.7734689088993 5.51234676663798 3.42568183089218 5.18969553814515 6.25064986204019 5.07827029939679 5.15296601957132 3.36707522615221 4.83172882848593 7.38698417773813 4.95097337616749 4.89544784176968 4.96229904443256 4.54624811483598 6.75403084746626 5.11825781882464 4.97059319187533 3.35176661093158 4.77518304873097 3.573123134579 4.73041365241294 5.67303893110036 4.49530997324486 4.95230374520038 6.23624870099196 3.6005353629866 2.59979625578436 4.25161846552987 3.23672803855937 4.42041546236842 3.35219443992066 3.16701465435691 4.11392091160315 3.5859747586968 3.96475472443537 2.59979625578436 3.67127404849583 4.67229681435703 3.53456210212037 4.60935617421379 3.06398032907695 2.59979625578436 3.19546030758457 2.59979625578436 4.62594572357046 2.59979625578436 3.08962850859985 4.86397593901368 3.88433315935748 4.67553616607675 2.59979625578436 2.59979625578436 4.422125600906 3.16495280147876 4.76995341358012 3.14105343535606 4.16327889222772 4.53658622270278 3.90030720244625 5.24454080565614 3.67878321099794 3.19774625800259 4.72240587055941 3.70097135517803 4.55937237643859 3.87592867535044 3.45416095825858 3.86855734942752 4.38629188233266 5.26024195889051 3.86527703487348 2.59979625578436 5.43425070941942 3.08982373625139 5.11837848762685 3.57079195732032 2.59979625578436 5.97484628603268 2.59979625578436 4.82611272498621 4.32185540824269 2.59979625578436 4.01818399914702 3.40086540681077 5.65580514097747 3.64174100201881 2.59979625578436 4.22470455400088 3.29403745424245 4.23589915577333 2.59979625578436 3.34915287415242 4.02754722630839 3.57990205239251 5.65934742589896 3.29842715226595 3.06942971940629 4.00747722530152 3.06601140229909 4.02402990737736 2.59979625578436 3.15916706065669 3.45245990967003 3.73379632513718 4.81697531174026 4.28787025288968 3.06075262526231 5.3467802389016 3.38144601411272 5.73427033915173 2.59979625578436 2.59979625578436 3.90309311893991 3.03225364507438 4.46642386721519 3.3307332458249 2.59979625578436 3.92777041351893 2.59979625578436 4.64268872247757 2.59979625578436 2.59979625578436 2.59979625578436 6.12887185041722 4.03139288199498 5.18147858848664 3.25463556543704 2.59979625578436 5.696067340796 2.59979625578436 4.79722532052603 3.17468152259091 2.59979625578436 5.28652028092729 3.44343104455383 5.0589744712975 3.73802955497561 2.59979625578436 5.2991790620967 4.36631782428953 2.59979625578436 5.39878063632508 2.59979625578436 3.68348548293683 2.59979625578436 4.43921065544611 2.96925739016971 2.59979625578436 5.34865487160792 2.59979625578436 4.74240576037484 2.59979625578436 2.59979625578436 3.7145258854749 2.59979625578436 4.87172029835538 2.59979625578436 2.59979625578436 5.82912505654559 2.59979625578436 5.62575690959852 2.59979625578436 3.23107304392998 5.20491114561963 3.5812492167731 5.63948309626916 2.59979625578436 2.59979625578436 5.35186436261114 2.59979625578436 5.19523958759788 3.39541109862574 3.28076458677052 5.69460122352435 3.63623434719452 5.71995566331532 4.114250486793 2.59979625578436 5.22795114133872 2.59979625578436 5.18859852736291 3.41065588623846 3.03813347158508 4.24410101973327 3.40508134271753 5.00492546967146 3.38172702084249 2.59979625578436 4.27834271273152 3.70021863252178 2.59979625578436 3.36314563101168 2.59979625578436 4.90570579055344 2.59979625578436 5.00025699897251 2.59979625578436 2.59979625578436 4.39372719194037 3.26490597460946 5.0322044351693 3.47810055175345 3.05578649445254 5.52488632235552 3.3283933415263 5.77049415129163 3.19467141427376 2.59979625578436 4.60511004652497 3.13776652946732 5.78482546514959 3.62020523057581 3.31390949928497 4.55080550462338 3.76773731068646 5.24231783588029 2.59979625578436 3.26482453652333 5.36516834936683 5.05585149993751 3.64502444241967 4.35277260690162 3.10712921319811 3.15134302408755 4.63617869214413 2.59979625578436 3.94059545112726 3.58962165796024 3.14802037916805 4.88995037311386 2.59979625578436 3.87328019098817 2.59979625578436 2.59979625578436 4.73821627230521 2.59979625578436 3.97374832470189 2.59979625578436 3.11516147797062 5.9444848821029 4.41826553467935 4.57046060093969 3.8723514461441 3.53428471141661 4.80733979709485 2.59979625578436 5.65744514505039 4.23244465111656 2.59979625578436 3.83901951323155 3.17435855558807 3.84166202771678 6.00318699806943 2.59979625578436 4.58539686869404 3.44589270512451 4.1379321892826 3.0992041201342 2.59979625578436 5.07380128529542 2.59979625578436 5.49070222624229 3.13896247932804 3.35802627900853 4.46415867982614 3.48460042308814 4.91245121740371 2.59979625578436 2.59979625578436 4.54194871194212 3.13561726277176 4.70428532081781 3.43933261008128 2.59979625578436 4.82972145248533 2.59979625578436 4.05329417846946 3.79771147640099 2.59979625578436 4.86260966489813 3.56341734263042 4.4749463231213 2.59979625578436 2.59979625578436 4.95408196856633 2.59979625578436 6.38993208962731 2.59979625578436 2.59979625578436 5.53203687125221 3.31107187306906 5.39166485304931 4.07685047715425 2.59979625578436 4.98858013193729 3.62020516977015 4.86821802224127 2.59979625578436 2.59979625578436 4.63794035180029 2.59979625578436 5.0249932256767 2.59979625578436 2.59979625578436 3.83288641790493 2.97688219355799 4.72019204354598 2.59979625578436 2.59979625578436 5.17403863643677 2.59979625578436 4.77490496655407 2.59979625578436 2.59979625578436 3.19473572649359 4.67894918101518 3.32081634279933 4.41604702209685 2.59979625578436 2.59979625578436 4.49748935006333 2.59979625578436 4.83442874538985 2.59979625578436 2.59979625578436 4.52164532898442 2.59979625578436 4.36625372078749 3.36586943173339 3.21419104749459 4.57559881655126 3.60093083117833 3.43056747566856 3.46894726186611 2.59979625578436 4.20033254357196 3.18542993688362 4.14425836919207 3.19337031441694 2.59979625578436 4.07013693899983 3.07652576753501 4.12243230657783 2.59979625578436 2.59979625578436 4.04753606093011 3.60043099403342 4.79954047840938 2.59979625578436 4.25936722054814 4.0383893101787 2.59979625578436 4.34172522736978 2.59979625578436 2.59979625578436 5.11242288625045 3.14773248614781 4.81193159892242 2.59979625578436 3.3197901182369 5.57186178051076 3.36272800854502 4.49925753113387 4.37190723185701 2.59979625578436 5.72567805599832 2.59979625578436 4.61819921176899 4.31591363686569 3.73658898751313 5.05680807819051 2.59979625578436 4.9841179531767 3.81116212660665 2.59979625578436 2.59979625578436 2.59979625578436 3.87185768498458 2.59979625578436 2.59979625578436 5.45077483181779 2.59979625578436 4.04887625195225 3.34444953840647 2.59979625578436 4.28711904250441 3.17666752597553 2.59979625578436 2.59979625578436 3.57609868205969 4.5727750085076 3.21444532604007 3.91366803555386 2.59979625578436 2.59979625578436 4.3990845057654 3.20516644634206 4.03974231646601 2.59979625578436 2.59979625578436 4.23875623856873 2.59979625578436 4.12095066359143 3.44859642076762 2.59979625578436 2.59979625578436 2.59979625578436 3.67495035924399 2.59979625578436 2.59979625578436 2.59979625578436 5.97087504172637 3.0324307448167 4.9424763205101 2.59979625578436 2.59979625578436 4.69876094172759 3.20273864989596 4.81397954063529 2.59979625578436 2.59979625578436 4.43642341953254 3.05549889512908 4.30715437149683 3.68940288429935 2.59979625578436 5.50469227411522 3.69603746055106 4.7693264467835 2.59979625578436 3.13842484873088 4.44509431108719 2.59979625578436 4.84227965876169 2.59979625578436 2.59979625578436 3.23817512837546 2.59979625578436 4.45358119011985 2.59979625578436 2.59979625578436 4.2600653397719 2.59979625578436 5.21825469027738 3.92616548218086 2.59979625578436 4.73413425315166 3.61444306553731 4.47458735648518 3.34414564086158 3.059035661787 4.14812274948282 2.59979625578436 5.3494424463934 4.52202378317754 2.59979625578436 6.00380142859844 3.10048140825537 5.22670699407402 2.59979625578436 2.59979625578436 5.41268350528487 2.59979625578436 4.63101652914655 4.30942732352246 2.59979625578436 4.39923853806211 2.59979625578436 5.00990293243294 2.59979625578436 2.59979625578436 3.58508707760162 2.59979625578436 3.86786890911461 2.59979625578436 2.59979625578436 5.61610294635569 2.59979625578436 5.30593464046381 2.59979625578436 3.37561084007314 4.92555269984293 3.57184811756203 2.59979625578436 6.37576800666663 4.35013301017844 5.30592550110091 2.59979625578436 4.52402397586088 2.59979625578436 2.59979625578436 4.95552703666799 3.36450168777952 4.65383747638787 2.59979625578436 2.59979625578436 3.95129183154967 2.59979625578436 4.55752987660509 2.59979625578436 2.59979625578436 5.14196642955917 3.27961246069983 4.20180538883678 3.42544384608713 2.59979625578436 3.12790887429037
Manes.03G135000.v6.1 2.59979625578436 2.59979625578436 2.59979625578436 2.59979625578436 2.59979625578436 2.59979625578436 2.59979625578436 3.11445218865464 2.59979625578436 2.59979625578436 2.59979625578436 2.59979625578436 3.11804907243019 2.59979625578436 2.59979625578436 2.59979625578436 2.59979625578436 2.59979625578436 2.59979625578436 2.59979625578436 3.64676774902138 2.59979625578436 2.59979625578436 2.59979625578436 2.59979625578436 2.59979625578436 2.59979625578436 2.59979625578436 2.59979625578436 2.59979625578436 2.59979625578436 2.59979625578436 2.59979625578436 2.59979625578436 2.59979625578436 2.59979625578436 3.16493055238067 2.59979625578436 2.59979625578436 2.59979625578436 2.59979625578436 2.59979625578436 3.18911703177846 2.59979625578436 2.59979625578436 2.59979625578436 2.59979625578436 2.59979625578436 2.59979625578436 2.59979625578436 2.59979625578436 2.59979625578436 2.59979625578436 2.59979625578436 2.59979625578436 2.59979625578436 2.59979625578436 2.59979625578436 2.59979625578436 2.59979625578436 2.59979625578436 2.59979625578436 2.59979625578436 2.59979625578436 2.59979625578436 2.59979625578436 2.59979625578436 3.19194094230314 2.59979625578436 2.59979625578436 2.59979625578436 2.59979625578436 2.59979625578436 2.59979625578436 2.59979625578436 2.59979625578436 2.59979625578436 2.59979625578436 2.59979625578436 2.59979625578436 2.59979625578436 3.23212901003371 2.59979625578436 2.59979625578436 2.59979625578436 2.59979625578436 2.59979625578436 2.59979625578436 2.59979625578436 2.59979625578436 2.59979625578436 2.59979625578436 2.59979625578436 2.59979625578436 2.59979625578436 2.59979625578436 2.59979625578436 2.59979625578436 3.34036722524951 2.59979625578436 2.59979625578436 3.10849398345359 2.59979625578436 2.59979625578436 2.59979625578436 2.59979625578436 3.06791173847519 2.59979625578436 2.59979625578436 2.59979625578436 3.09842035462182 2.59979625578436 2.59979625578436 2.59979625578436 2.59979625578436 2.59979625578436 3.13082777262013 2.59979625578436 3.40831739229295 2.59979625578436 2.59979625578436 2.59979625578436 2.59979625578436 2.59979625578436 3.03316965666899 2.59979625578436 2.59979625578436 2.59979625578436 2.59979625578436 2.59979625578436 2.59979625578436 2.59979625578436 2.59979625578436 2.59979625578436 2.59979625578436 2.59979625578436 2.59979625578436 2.59979625578436 3.11715769885859 2.59979625578436 2.59979625578436 3.00996798027269 2.59979625578436 3.34739219599138 2.59979625578436 2.59979625578436 2.59979625578436 2.59979625578436 3.41192620209667 2.59979625578436 2.59979625578436 2.59979625578436 2.59979625578436 2.59979625578436 2.59979625578436 2.59979625578436 2.59979625578436 2.59979625578436 2.59979625578436 2.59979625578436 2.59979625578436 3.22095379729571 2.59979625578436 2.59979625578436 2.59979625578436 2.59979625578436 2.59979625578436 2.59979625578436 2.59979625578436 2.59979625578436 2.59979625578436 2.59979625578436 2.59979625578436 3.06384658117584 2.59979625578436 2.59979625578436 2.59979625578436 2.59979625578436 3.28761616215826 2.59979625578436 2.59979625578436 3.04244381450743 2.59979625578436 3.15566167985817 3.01860929541114 2.59979625578436 2.59979625578436 2.59979625578436 2.59979625578436 2.59979625578436 2.59979625578436 2.59979625578436 2.59979625578436 3.04160865887499 3.21994986238806 2.59979625578436 2.59979625578436 2.59979625578436 2.59979625578436 2.59979625578436 2.59979625578436 2.59979625578436 2.59979625578436 3.67626005406393 3.32619170863699 2.59979625578436 2.59979625578436 3.48186864689569 2.59979625578436 3.63481172564467 2.59979625578436 2.59979625578436 3.59001127490207 2.59979625578436 3.04879652493302 3.00967619553112 3.10108304697002 2.59979625578436 2.59979625578436 2.59979625578436 2.59979625578436 2.59979625578436 2.59979625578436 3.05392758145134 3.41103001416928 2.59979625578436 4.31843382324052 2.59979625578436 2.59979625578436 3.36755256724442 2.59979625578436 2.59979625578436 2.59979625578436 2.59979625578436 3.35832488643014 2.59979625578436 2.59979625578436 3.19677433375722 3.43218861185877 3.37329820666967 3.24358690281098 3.1852947067468 3.26181179846843 3.07492497937578 2.59979625578436 2.59979625578436 3.17150791081674 3.64297008131791 2.59979625578436 2.59979625578436 2.59979625578436 2.59979625578436 3.17623298287933 2.59979625578436 3.31551071989798 2.59979625578436 2.59979625578436 2.59979625578436 3.14550218000467 3.17608306896042 3.84261796704847 2.59979625578436 3.43655961124501 2.59979625578436 2.59979625578436 3.11512830171232 2.59979625578436 2.59979625578436 2.59979625578436 3.26904104433001 3.22228357111191 2.59979625578436 2.59979625578436 2.59979625578436 3.06864531641847 3.26566677573064 2.59979625578436 2.59979625578436 2.59979625578436 2.59979625578436 3.58438008621207 2.59979625578436 2.59979625578436 2.59979625578436 3.5859747586968 2.59979625578436 2.59979625578436 3.08773589500831 3.10157727781174 2.59979625578436 3.17749061347233 2.59979625578436 2.59979625578436 3.19546030758457 3.34567679932435 3.56418732133832 2.59979625578436 2.59979625578436 3.42317760654825 2.59979625578436 2.59979625578436 2.59979625578436 2.59979625578436 3.21057785747254 2.59979625578436 3.79469870865205 2.59979625578436 3.40968187193882 3.66460190285215 4.08623548289939 3.60867516167484 3.1486359026078 2.59979625578436 3.43497551468937 3.50591962117144 3.38883758703688 3.18526268121318 3.20827003153473 3.70695848093967 2.59979625578436 3.6159717350813 2.59979625578436 3.41312046559163 3.32385717853539 3.2895478140268 3.41198659639537 2.59979625578436 2.59979625578436 3.20150989367274 2.59979625578436 3.15924501044427 3.79637674302476 2.59979625578436 2.59979625578436 3.40086540681077 3.78617645641715 2.59979625578436 2.59979625578436 2.59979625578436 2.59979625578436 2.59979625578436 2.59979625578436 2.59979625578436 2.59979625578436 2.59979625578436 3.53014888630321 2.59979625578436 3.06942971940629 2.59979625578436 2.59979625578436 2.59979625578436 2.59979625578436 3.15916706065669 2.59979625578436 3.17763575246582 3.08587502403935 2.59979625578436 2.59979625578436 3.54211256810747 2.59979625578436 2.59979625578436 2.59979625578436 2.59979625578436 2.59979625578436 2.59979625578436 3.42835385336262 3.3307332458249 2.59979625578436 2.59979625578436 3.16047819545527 3.21036400817574 3.33690766491106 2.59979625578436 3.09519307076167 4.07088407117361 2.59979625578436 3.00618426518796 2.59979625578436 2.59979625578436 3.57674982719609 2.59979625578436 2.99054227134901 2.59979625578436 2.59979625578436 2.59979625578436 2.9813665940389 3.19947538049542 2.59979625578436 2.59979625578436 3.49604567278014 2.59979625578436 2.59979625578436 2.59979625578436 2.59979625578436 2.59979625578436 2.59979625578436 3.51159020852859 2.96925739016971 2.59979625578436 3.25797369082606 2.59979625578436 3.14919715036927 2.59979625578436 2.59979625578436 2.59979625578436 2.59979625578436 3.22344610197473 2.59979625578436 2.59979625578436 3.53155994928146 2.59979625578436 2.59979625578436 2.59979625578436 3.04794204847268 2.59979625578436 2.59979625578436 3.09650342821345 2.59979625578436 2.59979625578436 4.63262085980325 3.04961902926352 3.35537022837668 2.59979625578436 2.59979625578436 3.68034032886525 2.59979625578436 4.32698450088052 3.05543704798616 2.59979625578436 3.61037900404286 3.11298070489525 3.6767139055283 3.26470865579439 2.59979625578436 3.79222420763822 2.59979625578436 3.5652046731186 2.59979625578436 2.59979625578436 2.59979625578436 2.59979625578436 2.59979625578436 2.59979625578436 2.59979625578436 4.11623860520924 4.09277527820049 2.59979625578436 2.59979625578436 2.59979625578436 3.26967113465158 2.59979625578436 3.97349048746975 2.59979625578436 2.59979625578436 3.5181177796101 2.59979625578436 4.38892285257839 2.59979625578436 2.59979625578436 3.19755199553219 3.13776652946732 2.59979625578436 2.59979625578436 2.59979625578436 3.25910669545783 3.61785560135177 3.99260251328406 2.59979625578436 2.59979625578436 2.59979625578436 3.19855137885276 2.59979625578436 2.59979625578436 2.59979625578436 2.59979625578436 2.59979625578436 2.59979625578436 2.59979625578436 2.59979625578436 2.59979625578436 3.41253877880521 3.04931507854715 2.59979625578436 3.15150067151979 2.59979625578436 3.73972313281026 2.59979625578436 3.23264526912839 2.59979625578436 2.59979625578436 4.65703573531571 3.88319342047443 3.37602505743054 3.13327665589051 2.59979625578436 3.62970343240219 2.59979625578436 2.59979625578436 2.59979625578436 2.59979625578436 2.59979625578436 2.59979625578436 2.59979625578436 2.59979625578436 2.59979625578436 2.59979625578436 3.20229976147952 3.10694865309437 2.59979625578436 2.59979625578436 4.16008812385646 2.59979625578436 3.72987887300017 2.59979625578436 2.59979625578436 3.5792875926982 2.59979625578436 3.29214780067696 2.59979625578436 2.59979625578436 2.59979625578436 3.13561726277176 3.21993074199792 3.1975645660093 3.15282698057601 2.59979625578436 3.69007444965449 3.21395286454123 2.59979625578436 2.59979625578436 2.59979625578436 3.16296043660998 3.28280950206751 3.14717678469408 3.42720419169766 3.23124158278061 2.59979625578436 3.94470379301307 2.59979625578436 2.59979625578436 3.82719265264537 2.59979625578436 3.33697494199146 2.59979625578436 2.59979625578436 3.41331573344294 2.59979625578436 2.59979625578436 2.59979625578436 2.59979625578436 3.83844866546774 2.59979625578436 3.4479846523637 3.2962608485763 3.2328387430116 2.59979625578436 2.59979625578436 3.29158988951864 2.59979625578436 2.59979625578436 3.21960951687133 2.59979625578436 2.85685819631722 2.59979625578436 2.59979625578436 2.59979625578436 2.59979625578436 2.59979625578436 2.59979625578436 2.59979625578436 2.59979625578436 3.1839706467237 2.59979625578436 2.59979625578436 2.59979625578436 2.59979625578436 2.59979625578436 2.59979625578436 3.13903998395891 2.59979625578436 2.59979625578436 3.49523953514564 2.59979625578436 2.59979625578436 2.59979625578436 2.59979625578436 2.59979625578436 2.59979625578436 2.59979625578436 2.59979625578436 2.59979625578436 2.59979625578436 2.59979625578436 2.59979625578436 2.59979625578436 3.20491354779203 2.59979625578436 3.60043099403342 3.12478781716686 2.59979625578436 2.59979625578436 2.59979625578436 2.59979625578436 3.34656235891387 2.59979625578436 2.59979625578436 3.23035530106182 2.59979625578436 2.59979625578436 2.59979625578436 2.59979625578436 3.23836589690278 2.59979625578436 2.59979625578436 2.59979625578436 2.59979625578436 3.46429402943855 2.59979625578436 2.59979625578436 2.59979625578436 2.59979625578436 2.59979625578436 2.59979625578436 3.66355359323633 2.59979625578436 2.59979625578436 2.59979625578436 2.59979625578436 2.59979625578436 2.59979625578436 2.59979625578436 2.59979625578436 2.59979625578436 2.59979625578436 2.59979625578436 2.59979625578436 2.59979625578436 3.17666752597553 2.59979625578436 2.59979625578436 2.59979625578436 2.59979625578436 2.59979625578436 2.59979625578436 2.59979625578436 2.59979625578436 2.59979625578436 2.59979625578436 2.59979625578436 2.59979625578436 2.59979625578436 2.59979625578436 2.59979625578436 2.59979625578436 2.59979625578436 2.59979625578436 2.59979625578436 2.59979625578436 2.59979625578436 2.59979625578436 2.59979625578436 2.59979625578436 3.64178627644869 2.59979625578436 3.01607379670363 2.59979625578436 2.59979625578436 2.59979625578436 2.59979625578436 2.59979625578436 2.59979625578436 2.59979625578436 2.59979625578436 2.59979625578436 2.59979625578436 2.59979625578436 2.59979625578436 2.59979625578436 3.05627301234867 2.59979625578436 2.59979625578436 2.59979625578436 2.59979625578436 2.59979625578436 2.59979625578436 2.59979625578436 2.59979625578436 2.59979625578436 2.59979625578436 2.59979625578436 2.59979625578436 2.59979625578436 3.2568317893317 2.59979625578436 3.53005056540587 2.59979625578436 2.59979625578436 3.46890406481015 2.59979625578436 2.59979625578436 2.59979625578436 2.59979625578436 2.59979625578436 2.59979625578436 3.38630181835361 2.59979625578436 2.59979625578436 3.36674922290519 2.59979625578436 2.59979625578436 2.59979625578436 2.59979625578436 3.51820813889633 2.59979625578436 3.06746869606695 2.59979625578436 2.59979625578436 2.59979625578436 2.59979625578436 2.59979625578436 2.59979625578436 2.59979625578436 2.59979625578436 2.59979625578436 2.59979625578436 2.59979625578436 2.59979625578436 3.16483281905453 2.59979625578436 2.59979625578436 2.59979625578436 2.59979625578436 3.51813431289006 2.59979625578436 2.59979625578436 3.19153549401571 2.59979625578436 2.59979625578436 2.59979625578436 2.59979625578436 3.20730882339491 2.59979625578436 3.48658342951114 2.59979625578436 2.59979625578436 2.59979625578436 2.59979625578436 2.59979625578436 2.59979625578436 2.59979625578436 2.59979625578436 2.59979625578436 2.59979625578436 2.59979625578436 2.59979625578436 2.59979625578436 3.10496040724535 2.59979625578436
Manes.03G135100.v6.1 2.59979625578436 3.70064765159346 3.20665085371097 3.12519089239347 2.59979625578436 2.59979625578436 2.59979625578436 7.77705557153315 3.49376837325421 2.59979625578436 3.37755019900241 3.04561120384308 8.41006886487322 2.59979625578436 2.59979625578436 3.1581819852139 2.59979625578436 2.59979625578436 2.59979625578436 2.59979625578436 2.59979625578436 2.59979625578436 2.59979625578436 2.59979625578436 3.14413877371066 3.29982034827609 3.16295777007222 3.20900055990681 2.59979625578436 2.59979625578436 2.59979625578436 2.59979625578436 7.10100068938662 2.59979625578436 2.59979625578436 2.59979625578436 2.59979625578436 3.93637030314106 3.74501690071293 2.59979625578436 3.23201493111793 3.04922317902088 2.59979625578436 2.59979625578436 2.59979625578436 2.59979625578436 2.59979625578436 2.59979625578436 2.59979625578436 2.59979625578436 2.59979625578436 2.59979625578436 2.59979625578436 2.59979625578436 3.30273000440967 2.59979625578436 2.59979625578436 3.11439241586576 2.59979625578436 3.14040437654277 2.59979625578436 2.59979625578436 6.59057865305236 2.59979625578436 2.59979625578436 2.59979625578436 2.59979625578436 2.59979625578436 3.12093291120984 2.59979625578436 2.59979625578436 2.59979625578436 4.54259283963527 5.8166066397783 2.59979625578436 2.59979625578436 2.59979625578436 6.50559696820402 2.59979625578436 2.59979625578436 2.59979625578436 2.59979625578436 3.17512532819144 2.59979625578436 2.59979625578436 3.22543616017794 2.59979625578436 3.06043028247974 2.59979625578436 3.03309729085306 2.59979625578436 2.59979625578436 5.68802629291512 3.10301656909335 2.59979625578436 2.59979625578436 2.59979625578436 2.59979625578436 2.59979625578436 2.59979625578436 2.59979625578436 2.59979625578436 3.10904969198695 2.59979625578436 2.59979625578436 3.11766270619839 2.59979625578436 2.59979625578436 2.59979625578436 3.12799011821841 3.09842035462182 2.59979625578436 2.59979625578436 5.75310048170821 2.59979625578436 2.59979625578436 2.59979625578436 3.097772256188 8.82562989857868 2.59979625578436 2.59979625578436 2.59979625578436 3.09809346900321 5.83350567546912 3.21041768747788 3.25674191122001 2.59979625578436 2.59979625578436 3.9016924230135 2.59979625578436 2.59979625578436 3.42111300273466 3.0212344291614 7.73212731532532 2.59979625578436 2.59979625578436 2.59979625578436 2.59979625578436 7.02276301033904 2.59979625578436 2.59979625578436 2.59979625578436 2.59979625578436 2.59979625578436 3.10567645987634 2.59979625578436 2.59979625578436 2.59979625578436 2.59979625578436 5.63881424190592 2.59979625578436 2.59979625578436 2.59979625578436 2.59979625578436 2.59979625578436 2.59979625578436 2.59979625578436 3.2043609590842 5.65954140542396 2.59979625578436 2.59979625578436 2.59979625578436 2.59979625578436 2.59979625578436 3.39695909782473 2.59979625578436 2.59979625578436 2.59979625578436 2.59979625578436 2.59979625578436 2.59979625578436 2.59979625578436 2.59979625578436 2.59979625578436 2.59979625578436 2.59979625578436 2.59979625578436 2.59979625578436 6.71635446313695 2.59979625578436 2.59979625578436 2.59979625578436 2.59979625578436 7.87488900206162 3.01860929541114 3.13068999412181 2.59979625578436 2.59979625578436 2.59979625578436 2.59979625578436 2.59979625578436 3.037160815614 3.50135233378827 2.59979625578436 3.10743416573937 2.59979625578436 3.09039111622633 2.59979625578436 2.59979625578436 5.77051530677252 2.59979625578436 3.32419446547007 3.39679534912207 3.23076972745041 3.32619170863699 3.61010806293255 3.8194847780561 2.59979625578436 3.0737295239543 3.20579552351965 3.44097522767948 3.11572183528983 3.17888988534499 3.27611731718091 2.59979625578436 3.00967619553112 2.59979625578436 3.77406851515128 4.22440829113689 3.20006221402401 3.13294224426404 3.07737644082094 2.59979625578436 2.59979625578436 8.64743507988378 3.39145816204378 7.20209221663999 3.87965913939567 2.59979625578436 7.09434545976819 3.20780008800332 2.59979625578436 3.12315809278075 3.2879594338573 6.37227819043473 3.34376290195548 2.59979625578436 2.59979625578436 2.59979625578436 10.135531741652 2.59979625578436 3.74827886475334 3.0699466230511 3.26876126171489 3.93939444433371 2.59979625578436 3.40319810354056 2.59979625578436 2.59979625578436 7.84131339891825 2.59979625578436 3.23218886600296 2.59979625578436 3.27713638788058 8.6136385121698 2.59979625578436 6.32025749464405 3.18760828080912 2.59979625578436 7.69352243165836 3.23544690453558 2.59979625578436 2.59979625578436 3.23387456029662 6.4468171673106 3.11512830171232 4.08733309607776 3.17356662868593 2.59979625578436 5.92257150136894 3.04165461401528 2.59979625578436 3.36821729632826 2.59979625578436 7.8268063141757 2.59979625578436 2.59979625578436 6.23259248789457 5.40062108789936 3.59521002625218 9.10863653676148 2.59979625578436 3.57019064334041 3.4551235647353 2.59979625578436 3.19944276628065 3.61318371689964 3.2866359024642 3.10157727781174 3.9740515359904 5.57900467809784 3.71383567433466 4.03972684270007 3.43641674032279 3.50842549389157 7.54520860388206 3.45882666299881 4.62937755938923 3.6017145150622 4.61803699038939 5.97641830397651 4.12394203480384 2.59979625578436 3.64275896432737 3.16495280147876 10.6557216646066 4.15648394899349 4.24916743730892 3.82066918645868 4.62558517334317 10.1151675817798 3.67878321099794 3.43958436185532 4.11375323641147 2.59979625578436 6.69316210958295 3.18526268121318 3.20827003153473 2.59979625578436 5.00312985724685 9.11975497843252 3.86527703487348 3.86220897474037 2.59979625578436 3.08982373625139 8.946457272607 3.57079195732032 3.08857273903009 3.44479857084641 3.39636825993239 3.55720716581145 3.14710624753656 7.71836399231082 3.25434752792638 4.36202800008771 8.31335622690874 4.38780731968809 4.02619953082338 3.35678698172305 3.57256915919904 2.59979625578436 2.59979625578436 3.34915287415242 3.33517525269574 3.57990205239251 6.88182468215501 3.45140772308329 3.06942971940629 3.76349752466115 3.06601140229909 4.26094551150411 3.3040166343606 4.20443824473383 2.59979625578436 3.73379632513718 9.6042007563073 3.90494635897467 2.59979625578436 3.15022104454705 5.30216792406018 10.6168876645463 3.29631831669058 3.22380152582246 3.19836810956745 2.59979625578436 6.44381985705988 3.84078515354222 3.31762165171637 2.59979625578436 4.20789611296059 3.34487133408656 3.12381515159364 3.3738486396907 3.29703488223369 2.59979625578436 2.59979625578436 8.71663480097497 2.59979625578436 3.02689750774351 3.44977478267563 3.36612465035371 8.58768258759244 2.59979625578436 2.59979625578436 3.09253880012922 2.59979625578436 4.46944764362324 3.62289993070695 3.07415123844217 2.59979625578436 2.59979625578436 8.1882022247223 3.21112129012012 2.59979625578436 2.59979625578436 2.59979625578436 6.12501783188093 2.59979625578436 2.59979625578436 2.59979625578436 2.59979625578436 3.14919715036927 3.94880500380553 3.24419192203211 2.59979625578436 2.59979625578436 2.59979625578436 2.59979625578436 2.59979625578436 2.59979625578436 2.59979625578436 2.59979625578436 2.59979625578436 2.59979625578436 2.59979625578436 2.59979625578436 8.40643549136291 2.59979625578436 2.59979625578436 2.59979625578436 2.59979625578436 4.86542509056383 2.59979625578436 2.59979625578436 3.04948717202689 2.59979625578436 8.93035572682663 3.2415469443954 4.22259564920708 2.59979625578436 2.59979625578436 8.68159458480864 3.07202167120568 2.59979625578436 2.59979625578436 2.59979625578436 3.08920714372086 2.59979625578436 3.1944944784519 2.59979625578436 2.59979625578436 2.59979625578436 2.59979625578436 4.20538657720876 2.59979625578436 2.59979625578436 2.59979625578436 2.59979625578436 2.59979625578436 2.59979625578436 2.59979625578436 2.59979625578436 2.59979625578436 2.59979625578436 2.59979625578436 2.59979625578436 8.09837185141913 2.59979625578436 2.59979625578436 2.59979625578436 3.52125331557304 8.61828222064891 3.02358893173204 2.59979625578436 2.59979625578436 2.59979625578436 8.94214616220743 2.59979625578436 2.59979625578436 6.20974156097013 3.19855137885276 2.59979625578436 4.63175107834557 2.59979625578436 2.59979625578436 2.59979625578436 2.59979625578436 2.59979625578436 3.04937180421191 2.59979625578436 2.59979625578436 3.23299208811065 5.84975078250485 2.59979625578436 2.59979625578436 2.59979625578436 2.59979625578436 3.48788424575146 2.59979625578436 3.32485930650937 2.59979625578436 2.59979625578436 2.59979625578436 2.59979625578436 2.59979625578436 2.59979625578436 2.59979625578436 2.59979625578436 3.16980602888094 2.59979625578436 2.59979625578436 3.40715420382606 4.82474434727922 2.59979625578436 2.59979625578436 2.59979625578436 2.59979625578436 8.35254207659036 3.0992041201342 2.59979625578436 2.59979625578436 2.59979625578436 3.83185023614716 3.52325764568153 2.59979625578436 2.59979625578436 2.59979625578436 8.27017603206583 2.59979625578436 3.16597009136717 2.59979625578436 2.59979625578436 8.71354798707096 2.59979625578436 3.37725547101701 2.59979625578436 2.59979625578436 3.21395286454123 2.59979625578436 2.59979625578436 2.59979625578436 2.59979625578436 3.08499272863383 3.14717678469408 2.59979625578436 2.59979625578436 2.59979625578436 2.59979625578436 2.59979625578436 2.59979625578436 2.59979625578436 2.59979625578436 2.59979625578436 2.59979625578436 2.59979625578436 2.59979625578436 2.59979625578436 4.14473727372761 2.59979625578436 2.59979625578436 2.59979625578436 2.59979625578436 2.59979625578436 3.2962608485763 2.59979625578436 3.11591032459858 2.59979625578436 6.90444126289161 2.59979625578436 3.27322924455616 2.59979625578436 2.59979625578436 2.96285904255512 2.59979625578436 2.59979625578436 2.59979625578436 3.44336746541449 3.47843854242518 3.06791717975771 2.59979625578436 3.13901363613911 2.59979625578436 2.59979625578436 7.77563331772678 3.34167827884767 2.59979625578436 3.53996910997867 2.59979625578436 5.64226892490923 3.67117148881194 2.59979625578436 3.23796702278507 2.59979625578436 5.24867461796419 3.31295268164799 3.18528064700602 2.59979625578436 3.18542993688362 6.17235280632234 3.19337031441694 2.59979625578436 3.47254829990629 2.59979625578436 8.59353845263866 2.59979625578436 2.59979625578436 3.16658854311766 2.59979625578436 7.69166019314557 2.59979625578436 2.59979625578436 2.59979625578436 2.59979625578436 7.38770919061911 3.15184207342633 2.59979625578436 3.48471841849718 3.14773248614781 6.37730199749582 2.59979625578436 3.60798097877415 3.23836589690278 3.14237529736743 3.49741060757558 2.59979625578436 2.59979625578436 3.21559004798566 6.77708925018124 3.0640794104873 3.20178576582288 2.59979625578436 3.17254904508025 3.0945433916009 3.47469189890208 2.59979625578436 3.47486106856339 3.30409561387671 2.59979625578436 2.59979625578436 3.51082790168131 2.59979625578436 2.59979625578436 3.52311327369897 7.97797507425926 2.59979625578436 2.59979625578436 2.59979625578436 3.17666752597553 4.40711821045092 2.59979625578436 3.40187214262271 3.4568536655671 2.59979625578436 3.76689638944811 2.59979625578436 2.59979625578436 3.10979399629646 2.59979625578436 4.03974231646601 2.59979625578436 2.59979625578436 2.59979625578436 2.59979625578436 7.46005721497653 3.09452231295659 2.59979625578436 2.59979625578436 2.59979625578436 3.3686302546408 2.59979625578436 2.59979625578436 3.15183655154252 2.59979625578436 3.0324307448167 9.3619550613161 2.59979625578436 2.59979625578436 3.47295221299192 2.59979625578436 7.28678131734715 2.59979625578436 2.59979625578436 3.42558272829161 2.59979625578436 2.59979625578436 2.59979625578436 2.59979625578436 2.59979625578436 2.59979625578436 3.31013988848557 2.59979625578436 2.59979625578436 3.07631577613061 3.08778501908917 3.02276451142146 2.59979625578436 6.17064995199924 3.49552710710383 2.59979625578436 2.59979625578436 2.59979625578436 3.37232711662656 2.59979625578436 3.17310155599223 3.14301693326046 2.59979625578436 2.59979625578436 2.59979625578436 3.11489981915957 3.83285326825137 2.59979625578436 3.059035661787 2.59979625578436 2.59979625578436 8.23810471831629 2.59979625578436 3.14781871854752 2.59979625578436 3.6982624709496 2.59979625578436 2.59979625578436 2.59979625578436 2.59979625578436 3.2235071789958 3.25835208647746 4.24372142843069 2.59979625578436 2.59979625578436 3.13558510809591 8.82170321736564 3.12751666884428 2.59979625578436 2.59979625578436 2.59979625578436 2.59979625578436 2.59979625578436 2.59979625578436 2.59979625578436 2.59979625578436 2.59979625578436 3.37724948770933 2.59979625578436 2.59979625578436 2.59979625578436 2.59979625578436 3.4309770644687 3.11287055727565 2.59979625578436 3.17452592349132 2.59979625578436 2.59979625578436 2.59979625578436 2.59979625578436 2.59979625578436 8.35226799586127 2.59979625578436 2.59979625578436 3.09288309947995 2.59979625578436 6.77760117776002 3.53635640865754 2.59979625578436 2.59979625578436 2.59979625578436 5.89486677133154 2.59979625578436 2.59979625578436 3.12790887429037
Manes.03G135200.v6.1 2.59979625578436 2.59979625578436 2.59979625578436 3.12519089239347 2.59979625578436 2.59979625578436 2.59979625578436 7.25740044239403 2.59979625578436 2.59979625578436 3.05243133298284 2.59979625578436 4.48153635017672 2.59979625578436 2.59979625578436 2.59979625578436 2.59979625578436 2.59979625578436 2.59979625578436 2.59979625578436 2.59979625578436 2.59979625578436 2.59979625578436 2.59979625578436 2.59979625578436 2.59979625578436 2.59979625578436 2.59979625578436 2.59979625578436 2.59979625578436 2.59979625578436 3.2385184270877 5.47097514393171 2.59979625578436 2.59979625578436 2.59979625578436 2.59979625578436 2.59979625578436 2.59979625578436 2.59979625578436 2.59979625578436 2.59979625578436 2.59979625578436 2.59979625578436 2.59979625578436 2.59979625578436 2.59979625578436 2.59979625578436 2.59979625578436 2.59979625578436 2.59979625578436 2.59979625578436 2.59979625578436 2.59979625578436 2.59979625578436 2.59979625578436 2.59979625578436 2.59979625578436 2.59979625578436 2.59979625578436 2.59979625578436 2.59979625578436 5.00623189482606 5.50880681331723 2.59979625578436 2.59979625578436 2.59979625578436 2.59979625578436 2.59979625578436 2.59979625578436 2.59979625578436 2.59979625578436 2.59979625578436 2.59979625578436 4.35439551718836 2.59979625578436 2.59979625578436 4.34219069872163 2.59979625578436 2.59979625578436 2.59979625578436 2.59979625578436 2.59979625578436 2.59979625578436 2.59979625578436 2.59979625578436 2.59979625578436 3.06043028247974 2.59979625578436 2.59979625578436 2.59979625578436 2.59979625578436 4.07870230769258 3.30794006058808 2.59979625578436 2.59979625578436 2.59979625578436 3.02061995747434 2.59979625578436 2.59979625578436 2.59979625578436 2.59979625578436 3.10904969198695 2.59979625578436 2.59979625578436 2.59979625578436 2.59979625578436 2.59979625578436 3.01650372679633 2.59979625578436 2.59979625578436 2.59979625578436 2.59979625578436 4.31245819589986 2.59979625578436 2.59979625578436 2.59979625578436 3.30063053759635 9.20825107567038 2.59979625578436 2.59979625578436 2.59979625578436 2.59979625578436 4.24835238576493 3.03316965666899 2.59979625578436 2.59979625578436 2.59979625578436 2.59979625578436 2.59979625578436 2.59979625578436 2.59979625578436 3.32469701506341 7.44174213775991 2.59979625578436 2.59979625578436 2.59979625578436 2.59979625578436 6.57383138169719 2.59979625578436 2.59979625578436 2.59979625578436 2.59979625578436 2.59979625578436 2.59979625578436 2.59979625578436 2.59979625578436 2.59979625578436 2.59979625578436 4.9128248976036 2.59979625578436 2.59979625578436 3.57958220175784 2.59979625578436 2.59979625578436 2.59979625578436 2.59979625578436 3.02884003678921 4.44041242217044 3.48059009761494 2.59979625578436 2.59979625578436 2.59979625578436 2.59979625578436 3.5701883979893 2.59979625578436 2.59979625578436 3.07465554562221 2.59979625578436 2.59979625578436 2.59979625578436 2.59979625578436 2.59979625578436 3.06384658117584 2.59979625578436 2.59979625578436 2.59979625578436 2.59979625578436 5.18545856446421 2.59979625578436 3.00869623363141 2.59979625578436 2.59979625578436 7.877688031922 2.59979625578436 2.59979625578436 2.59979625578436 2.59979625578436 3.52618023350629 2.59979625578436 2.59979625578436 2.59979625578436 3.69550203293633 2.59979625578436 2.95967134658604 2.59979625578436 3.09039111622633 3.13848911460483 3.48383847847714 5.09256473082704 3.0979139950087 2.59979625578436 3.16689536194367 3.48529138983509 2.59979625578436 2.59979625578436 2.59979625578436 3.22829425332205 3.2670926519256 3.20579552351965 3.44097522767948 3.32563966480586 3.17888988534499 3.42444996502386 3.67874131115899 3.17753729138824 2.59979625578436 3.1364641154621 5.19878403319461 4.76972707999431 3.3496085626079 2.59979625578436 3.15782640238907 2.59979625578436 8.58225268487695 3.56356945436749 2.59979625578436 2.59979625578436 2.59979625578436 7.36858686968783 2.59979625578436 2.59979625578436 2.59979625578436 2.59979625578436 5.78616374283961 2.59979625578436 2.59979625578436 2.59979625578436 3.19240955863012 9.61956688810608 3.5030039551816 3.42232468042162 3.0699466230511 3.53774756331253 4.86313481320769 3.13246240288098 2.59979625578436 2.59979625578436 3.12024369940562 7.9874420868373 2.59979625578436 2.59979625578436 2.59979625578436 2.59979625578436 8.95504751531775 3.61792181462924 2.59979625578436 3.18760828080912 2.59979625578436 7.57233063988744 2.59979625578436 2.59979625578436 2.59979625578436 2.59979625578436 6.65504024203054 3.32481310418497 2.59979625578436 3.17356662868593 3.13449354499906 5.58127952347036 3.04165461401528 2.59979625578436 3.14632375028407 2.59979625578436 7.61003675275508 2.59979625578436 2.59979625578436 6.23259248789457 3.79793381884116 3.59521002625218 7.60451980169287 3.13480110438984 2.59979625578436 2.59979625578436 3.73159039278313 3.19944276628065 2.59979625578436 3.2866359024642 2.59979625578436 3.64055824206906 5.27639671013351 2.59979625578436 3.56402233026117 2.59979625578436 3.50842549389157 6.5430887488102 2.59979625578436 2.59979625578436 3.18590979373873 3.45614966072342 5.70905153307729 3.64106149683456 3.27020841900006 3.21057785747254 3.16495280147876 9.54313901892266 3.52676127792897 3.17618018401525 2.59979625578436 4.31763172336849 8.9077351816546 3.37143112947888 2.59979625578436 3.19442034293909 2.59979625578436 6.84907823174867 2.59979625578436 2.59979625578436 2.59979625578436 2.59979625578436 7.6054556025518 2.59979625578436 3.17865863106762 2.59979625578436 2.59979625578436 9.15387499518966 3.57079195732032 2.59979625578436 2.59979625578436 3.39636825993239 3.38617171524093 3.14710624753656 2.59979625578436 2.59979625578436 3.25661411864085 8.35217001859093 5.15068084074501 3.55457857212675 2.59979625578436 2.59979625578436 3.14215221956444 4.54807081784639 2.59979625578436 2.59979625578436 2.59979625578436 5.65934742589896 3.0961917105276 2.59979625578436 2.59979625578436 3.25631718321301 4.26094551150411 3.45815815575599 3.93085353165655 2.59979625578436 3.4117013907922 8.23023287293599 2.59979625578436 2.59979625578436 3.15022104454705 2.59979625578436 9.11500906355904 3.5757082350106 3.22380152582246 3.44044597459969 2.59979625578436 6.06741861777535 3.3307332458249 3.47458296180241 3.15779812644779 2.59979625578436 3.86386906578086 3.33690766491106 2.59979625578436 2.59979625578436 3.35883779744775 2.59979625578436 7.1459674240706 2.59979625578436 3.02689750774351 3.09522200693535 2.59979625578436 7.58003342890052 2.59979625578436 2.59979625578436 3.09253880012922 2.59979625578436 4.22145159702949 2.59979625578436 2.59979625578436 3.33541046017207 2.59979625578436 7.24525517345094 3.03367268315916 2.59979625578436 2.59979625578436 2.59979625578436 4.60784593667468 2.96925739016971 2.59979625578436 3.25797369082606 3.08059389465736 3.14919715036927 2.59979625578436 2.59979625578436 2.59979625578436 2.59979625578436 2.59979625578436 2.59979625578436 2.59979625578436 3.36487301352577 2.59979625578436 3.26461794271564 2.59979625578436 2.59979625578436 2.59979625578436 2.59979625578436 6.40916736130696 2.59979625578436 2.59979625578436 2.59979625578436 2.59979625578436 6.79286496345295 3.39541109862574 2.59979625578436 2.59979625578436 3.12630467899536 9.77792072208382 3.05543704798616 2.59979625578436 2.59979625578436 2.59979625578436 7.90065349860324 2.59979625578436 3.03813347158508 2.59979625578436 3.17286485156 2.59979625578436 3.38172702084249 2.59979625578436 2.59979625578436 2.59979625578436 2.59979625578436 3.14267566082531 3.19302232415317 2.59979625578436 2.59979625578436 2.59979625578436 2.59979625578436 2.59979625578436 2.59979625578436 3.07216302101005 2.59979625578436 2.59979625578436 2.59979625578436 2.59979625578436 2.59979625578436 8.01453654107088 2.59979625578436 2.59979625578436 2.59979625578436 2.59979625578436 7.54400877477368 2.59979625578436 3.31390949928497 2.59979625578436 2.59979625578436 7.52012654987902 2.59979625578436 2.59979625578436 7.12450301976836 2.59979625578436 2.59979625578436 5.07793232551735 2.59979625578436 2.59979625578436 3.09151528685361 2.59979625578436 2.59979625578436 2.59979625578436 2.59979625578436 2.59979625578436 2.59979625578436 3.76823708262145 3.37541245998031 2.59979625578436 2.59979625578436 2.59979625578436 3.37185808117063 2.59979625578436 2.59979625578436 2.59979625578436 2.59979625578436 3.05152976655718 2.59979625578436 2.59979625578436 3.2027230823485 2.59979625578436 2.59979625578436 2.59979625578436 2.59979625578436 2.59979625578436 2.59979625578436 4.24335595834371 2.59979625578436 2.59979625578436 2.59979625578436 2.59979625578436 6.83259798376482 2.59979625578436 2.59979625578436 2.59979625578436 2.59979625578436 3.32526864023558 3.35798233036586 2.59979625578436 2.59979625578436 3.04736748769776 7.52451313460638 2.59979625578436 2.59979625578436 2.59979625578436 2.59979625578436 7.9035926978844 2.59979625578436 2.59979625578436 2.59979625578436 2.59979625578436 3.9352888721242 2.59979625578436 2.59979625578436 2.59979625578436 2.59979625578436 3.08499272863383 2.59979625578436 2.59979625578436 2.59979625578436 2.59979625578436 2.59979625578436 2.59979625578436 2.59979625578436 3.22721475254557 2.59979625578436 2.59979625578436 2.59979625578436 2.59979625578436 2.59979625578436 2.59979625578436 3.10937730926642 2.59979625578436 2.59979625578436 3.83844866546774 2.59979625578436 2.59979625578436 3.57562914998343 2.59979625578436 2.59979625578436 2.59979625578436 6.63472233141793 2.59979625578436 3.27322924455616 2.59979625578436 2.59979625578436 3.22538730893432 2.59979625578436 2.59979625578436 2.59979625578436 2.59979625578436 3.60939070564545 2.59979625578436 3.45055086810467 2.59979625578436 2.59979625578436 2.59979625578436 6.48969477587691 3.12724282625815 2.59979625578436 2.59979625578436 2.59979625578436 3.52338752856881 2.59979625578436 2.59979625578436 2.59979625578436 2.59979625578436 4.51844382943158 2.59979625578436 2.59979625578436 2.59979625578436 3.18542993688362 5.56007992496964 2.59979625578436 2.59979625578436 3.47254829990629 2.59979625578436 6.3935427663565 2.59979625578436 2.59979625578436 2.59979625578436 2.59979625578436 6.93316337471135 2.59979625578436 2.59979625578436 2.59979625578436 2.59979625578436 6.58326217160269 2.59979625578436 2.59979625578436 3.23035530106182 3.14773248614781 4.01135707798147 3.48802483307444 2.59979625578436 2.59979625578436 2.59979625578436 2.59979625578436 2.59979625578436 2.59979625578436 2.59979625578436 2.59979625578436 3.0640794104873 2.59979625578436 2.59979625578436 2.59979625578436 3.0945433916009 3.22310506880101 2.59979625578436 3.47486106856339 2.59979625578436 2.59979625578436 2.59979625578436 2.59979625578436 2.59979625578436 2.59979625578436 2.59979625578436 5.55685932332553 3.34444953840647 2.59979625578436 4.87964051764886 3.17666752597553 4.40711821045092 2.59979625578436 2.59979625578436 3.21021486625664 2.59979625578436 3.49200943256135 2.59979625578436 2.59979625578436 2.59979625578436 2.59979625578436 3.96314819633817 3.41195457515195 2.59979625578436 2.59979625578436 2.59979625578436 5.51713067312438 2.59979625578436 3.25006177786541 2.59979625578436 2.59979625578436 2.59979625578436 3.33322949980246 2.59979625578436 2.59979625578436 2.59979625578436 2.59979625578436 7.19524271912211 2.59979625578436 2.59979625578436 2.59979625578436 2.59979625578436 5.2569961612579 2.59979625578436 2.59979625578436 2.59979625578436 2.59979625578436 2.59979625578436 2.59979625578436 2.59979625578436 2.59979625578436 2.59979625578436 3.18171305316302 2.59979625578436 2.59979625578436 2.59979625578436 2.59979625578436 2.59979625578436 2.59979625578436 2.59979625578436 2.59979625578436 5.43284111539091 2.59979625578436 4.79587404593374 3.14928056722215 2.59979625578436 2.59979625578436 2.59979625578436 2.59979625578436 2.59979625578436 2.59979625578436 2.59979625578436 3.23023422384682 2.59979625578436 2.59979625578436 2.59979625578436 2.59979625578436 8.36882024384812 2.59979625578436 3.14781871854752 2.59979625578436 2.59979625578436 2.59979625578436 3.22256664660478 2.59979625578436 2.59979625578436 2.59979625578436 3.06746869606695 2.59979625578436 2.59979625578436 2.59979625578436 2.59979625578436 7.77337048845457 2.59979625578436 2.59979625578436 2.59979625578436 2.59979625578436 2.59979625578436 3.15448378042256 2.59979625578436 2.59979625578436 2.59979625578436 2.59979625578436 2.59979625578436 2.59979625578436 2.59979625578436 2.59979625578436 2.59979625578436 3.19153549401571 2.59979625578436 2.59979625578436 2.59979625578436 2.59979625578436 2.59979625578436 2.59979625578436 2.59979625578436 2.59979625578436 7.43802008622689 2.59979625578436 2.59979625578436 2.59979625578436 2.59979625578436 5.12413069691545 2.59979625578436 3.48597486151391 2.59979625578436 2.59979625578436 3.86455948495139 2.59979625578436 2.59979625578436 2.59979625578436
Manes.03G135300.v6.1 5.45695129048788 4.67241184650992 4.41158910909716 5.14872769482262 5.45541835767528 5.68526623988038 4.96220327655704 4.88723256958588 4.78737119458946 4.27504278837248 5.32499475664272 5.10412809543095 4.90066304342697 4.54430539374415 4.56137116184234 5.79698696958068 5.0464768248812 6.4495519302998 5.58521144248332 3.89014654444277 5.36630223880963 4.90882895067462 5.33439211082414 5.36902473552484 5.25681764186681 4.89783290464758 5.6903791971137 5.13816834468192 5.59576356707271 4.27120870701631 5.61500103864095 5.28387772167909 5.29966761672121 5.13617398640887 4.78008684566216 5.76640965099755 6.10983477360424 5.24674026628274 5.53011510601817 4.10080214228854 5.51166075157807 5.65931179759213 5.0238425439155 6.78150521471804 4.30718039443163 5.89596175389422 5.51755670307461 5.68635259620093 4.41394294533834 5.06649802592085 6.06678496421144 5.696137902543 4.66712148632833 5.45008065302646 4.66406729839646 6.12300114893836 5.55508020594907 5.51144163847332 5.31603196620914 4.55316832336097 5.5578931884636 5.12254993399765 4.89632483185037 6.32364397525139 4.59946320079734 5.4965000327553 5.08343661694802 4.82973749913349 5.0623731535513 4.37218300504224 5.6897241055118 5.51265125745107 5.88589502876337 2.59979625578436 5.69841527937453 6.42801654806285 5.52500574384133 5.36256591661948 5.59703279217225 4.83009894467241 5.50153932374929 6.12056568323936 5.56971716539013 5.15794868783706 4.67896024049718 5.41027804287586 6.03461877227487 5.27034624514508 5.39881440968581 4.96976455941723 5.61208128650784 5.62922377652502 5.62071815253457 5.48643651000624 2.59979625578436 5.13213617046575 4.71683753125992 5.03656276067428 4.93132951303246 5.07034079522116 4.45458971235899 5.67249951468584 5.11790568529541 5.35041113565286 5.12862405186618 4.48029013226835 5.75318718083485 5.41805470436065 5.12969649216067 4.51350516611589 5.39113515670366 4.8929991131804 5.0189425465449 4.41749325203936 5.67228931414433 6.09914315672753 6.01605751962847 6.11310070117554 5.3049322589773 6.00166807818275 5.37045671106812 5.20161844271178 4.51971342403433 4.24835238576493 5.57678741805369 5.24842265351083 4.67263459612452 4.05597743526231 4.38748088629711 5.63085651437449 4.30114914289016 6.62261129983001 5.0394817831079 5.03702083271688 5.32506524222314 4.22400499039403 5.88575934226883 5.24057072596354 5.39160016193799 4.87951477833338 5.41247119137443 5.737876683497 5.1774020375436 5.68251153871872 5.19873822179301 4.2932593575315 6.27238287722463 5.2476952411486 6.07594003431085 2.59979625578436 5.742216976827 6.18509011879075 5.68238582000035 5.98055360130624 6.39158978132101 5.34694484793277 5.84936792085216 5.46724940327467 4.81080710292079 5.32004972238169 4.6018605740667 6.05199779096562 5.07994328033862 5.21387423163499 4.94796869861194 4.31044173260876 6.13296996552185 5.09783513369964 6.05100434830062 4.98546875759066 5.78272133683496 5.60484362422202 5.45748106824355 5.56705512149098 4.97370326840575 5.13733139816477 5.66859757241831 5.50805568965526 5.24155091732783 2.59979625578436 4.54179611864704 5.8743204360288 5.86993199688675 5.84539387122656 5.81324065352084 5.26931393619904 6.69028197199023 5.01578128636548 5.48964925678348 5.50824041999844 5.02398659135111 5.66384878501597 5.88721855186967 5.37880479426189 5.64570950676137 6.19105675572748 6.04584455997317 6.01274302996807 6.10291574536227 6.11430791960974 6.44090205371388 5.43528532340078 6.79982831094061 5.93083281109076 5.98500615354087 6.20069504740025 6.01683233151126 6.1541260361976 5.86692875955027 5.43610821150715 5.66152062870535 5.90911113258819 6.12934040692184 5.40819553825894 5.43422214234515 5.54863974258686 4.47928653387605 5.88314619580632 4.22440829113689 5.21804172383837 5.66546399847101 4.39980636206931 5.44024183787817 5.26383491218221 5.46226591293905 5.55155508667229 2.59979625578436 6.59411776854039 4.72669514704258 5.51073317568307 5.28712457201566 4.67424428316337 6.26635307522605 6.2536326717537 5.30327821682185 5.196410290412 4.51404034452672 5.87967591130096 5.36864866387469 5.78616851358217 6.11430059547244 4.69419455852561 5.5566107568261 4.88034773430748 5.37179165217382 5.66339749893935 4.23691375842481 6.38195704778107 5.19538012714205 5.51648452779934 5.98306864674864 4.70610102600132 6.47877998205968 5.18146284572153 5.10455291828185 6.23557130423788 5.07827029939679 5.67805716880546 5.36007752928275 5.30823652726866 6.15800806091614 4.95097337616749 6.44621045187438 5.68007150099644 5.05633814912518 5.65770851717981 6.12529793805136 5.59339621998716 5.99476583118759 5.75328553341299 4.9540460439097 4.9217247607972 5.88369726837984 5.92025325909284 5.42344088632503 5.30207052894642 5.16974765193324 2.59979625578436 7.13177747957997 5.13316497246053 4.86827976463754 5.37842358202042 5.53770476722469 6.31602946855837 5.63411956080624 5.29808977293095 5.584103201913 4.96577689279314 6.72590037980309 6.10656553761967 4.98408791125674 5.46623008925639 5.33089504351349 6.17812327348071 5.55341430785982 5.35848899371482 7.56231174472341 5.10169615332697 6.58396492750373 5.5628155725986 5.35631974390483 5.86993478077635 4.88453043599763 5.39683108559118 5.3711098905883 6.17268252123834 5.40377484911698 4.93220127717493 5.18791685313205 5.22833884050586 5.2841527290261 4.83784744486629 4.34722868539105 6.55836676825607 5.70573964883351 5.2878979480123 5.30499592308404 4.93656173964349 6.11008706893775 5.51839105922954 5.58253914414723 5.09800322792262 5.03396929136894 5.80491095913007 5.4034437306454 5.2266225343384 5.41364927955368 5.06638524212639 6.58890248999399 5.85622207508494 6.06518434466652 5.08745971017155 2.59979625578436 6.20605541645623 5.72727700338995 5.21523655013219 5.06517271900681 4.54862278423361 5.89039148630371 5.0848260634621 5.49559137805058 4.54807081784639 4.87119208530271 6.69358012288227 5.29609892537974 5.65934742589896 5.40677967560139 4.2699370318708 6.10489691641813 5.67229732816469 5.56087596144727 4.7940178060245 4.42540761519152 6.16101247641885 5.07473440605987 5.4804460578919 4.73731615576944 4.07059953634987 5.01909638469169 4.60209326505873 5.470751383598 5.44948064184753 4.7486374420555 6.25200063886477 4.7978051893224 5.65652477388862 5.6066284645962 5.01963808153813 5.88877242515824 5.41916918507645 5.64272513117999 5.17690555366954 5.17509897247422 4.81466505833834 5.81027717182897 6.13789607799351 5.46656612323906 6.36090197611394 5.13594342741607 6.48673851894483 6.06025624259189 5.95628892299452 5.39137684487095 5.74962693244975 6.74771027198777 5.72249915653482 5.94171734312092 6.27809400939742 5.06655620136585 6.21799213714936 5.71576612726525 2.59979625578436 5.4554721876321 5.83052440245622 6.16285177406872 2.59979625578436 5.61230916193366 5.09742277374858 5.42794844328131 6.16889244600352 5.58658067877238 5.98071162146897 6.66538649350206 4.4249266853067 6.7265191257156 6.20157093953362 5.72377979157699 6.31487999640119 5.22362227489548 6.64221084249893 5.56543197108588 5.92248360619341 5.86584407872987 5.28143113260337 6.8754188291028 5.55631269545154 5.81931874588913 5.02978518139039 5.55826228965352 6.17255016854217 5.67840257735851 5.78821464357728 6.83170232875654 5.24738035134852 6.20890332798752 5.97664981274582 5.52638122047025 6.38594504163487 5.19623766336238 6.03962954831667 5.28871052088743 5.97347403480693 5.96926308894051 4.55659914827599 6.83363542274505 5.83362211434614 5.82148762579418 5.9688055751443 5.81750975080429 6.55926682507785 6.33109014620947 4.51826063863678 6.12494967244242 5.3333585447151 6.92936275850503 5.76847136698016 5.37393556664631 6.10420414728247 6.20280614084776 5.84270176022196 5.2495047350844 5.89620563377223 7.29189197044556 5.52777195978129 6.32646719087584 5.57519748534646 5.95402903380813 5.24064355440158 5.14023381981148 6.80842029120029 5.29754714954543 5.46093294325653 4.76025814126337 4.44676325869543 5.90251392349385 5.99962455982746 5.43678891786783 5.62685878549642 4.6484966174793 5.44908297555372 6.21184770604962 5.99763155106241 5.49722649593713 5.68799405207824 5.25034828461272 5.38614121139962 5.31608016171933 5.29676315626703 5.8067448312664 5.49097327423313 6.53471873615107 6.36247087670661 4.998504440563 6.55905427520801 4.09996182081276 6.19772898413756 2.59979625578436 5.6412365424271 6.18908726676139 5.00396902339116 6.25287078161052 5.62731689197448 5.22918308567657 5.66690353480945 4.77954427920363 6.70262143426954 5.26404171552699 5.2401348426186 5.35563911402906 5.36058193296505 6.25970390925741 5.26481709593659 6.13970630080181 5.74968337812789 5.96086994555181 5.90206348528268 5.11536281586068 5.17319724107347 5.71453862586169 4.2380593501779 5.61046236703002 5.47506722106291 5.38442002373161 5.48246814880996 4.8940851337858 6.62717442952374 5.79629674640739 5.50686248939339 5.4541695662425 4.98967787115546 5.99909637608574 5.0445097128433 5.50581088233343 6.05457059641544 4.64886297003467 6.16676587756911 5.22012109023241 5.79479748492906 5.05054676911673 4.52384359756471 6.25088044334078 5.60854269674033 5.52139089887013 5.16299178412963 4.70509212941885 6.25815687133348 4.79603531522573 5.75216899321248 5.62793925052679 5.59947462920549 6.21965370123757 5.25651635476335 5.69634445274513 5.40730436268779 4.77481594585804 5.03445823262702 5.69260173369643 4.74421443864488 4.9554185693584 4.36507479805421 8.23718511889248 5.26867265343035 5.27305122595674 6.6172664774093 4.39592860029635 5.72762626113401 5.36530161439159 5.01336928407186 7.86624248912287 4.71086196486909 6.04671506368754 5.59571251509215 5.05350728552746 5.95502156228449 5.49815818214759 5.63070118061937 6.60047175819925 5.59894794682382 6.21105692143961 6.59045162947872 5.23680592595026 6.15084194297893 7.78484857661491 6.06327725942484 7.13439125008527 6.22541127368105 6.50519317406427 5.82029652892511 5.56480439504537 6.63290529437525 5.81030212747515 6.96761758887413 5.75428541333444 5.27523391091694 5.55042677387145 5.54732387201516 5.55859097385154 5.51576823043976 5.73175501318456 6.16943184740623 5.75256159819213 6.44578114098868 5.04681725976668 6.00438495903395 7.31978854690729 6.27918483811455 5.90316545215125 5.53081168993192 5.55627271586223 6.94763085646096 6.74826118711801 6.04658820766523 6.17355173277901 5.51227901301685 5.18063949205826 5.62308624421615 6.87902055449085 6.83873300922755 5.91151368049353 6.78399141460582 6.66053799203762 6.14476505819648 5.86649154444339 6.09879069333825 6.45363919194887 5.66039412315159 6.94056092089608 2.59979625578436 5.64437131038703 5.70354343247041 5.52981872397868 5.85689732963242 5.86514135701536 6.54423647336282 6.27327575134763 6.33363134001117 5.11442485707068 6.8576167369062 5.37133153924471 6.16148594886486 4.98574003949392 6.32895880921665 6.77353895829525 4.9484396235858 6.34021199730957 4.42273388978312 8.13522655667014 6.67422722333464 6.25911551928993 5.90764101603996 5.42591954767101 5.98447712496864 6.69165197528241 4.8478936971413 6.3109167402834 5.51558490772681 5.76322928284552 6.3102550686861 5.91479535614665 7.55050677532607 5.31435969230948 6.79760069678498 5.92722267492222 5.31947102604052 6.24234091040569 5.82185179498485 5.53243633154705 5.66832519039415 5.29993896697401 6.35947304925089 5.01455920841662 5.92923720930608 6.60884683765937 5.58976495580055 6.21214874175386 6.13351671251732 4.85129718344681 7.27215852485887 6.40503510619584 5.34031065886625 5.44923818193567 5.10476524687576 5.1097996611147 5.88440097466508 6.31528942929949 5.96091508978832 5.73340787430275 5.96044094214376 5.29793261183227 5.34740123736852 6.34952259924636 5.0550435268722 6.3292532079211 6.01730077499049 5.58783843579751 5.97443530595411 5.37325073172936 6.56955537711777 6.74888796903141 6.94650236246182 5.50035941480492 5.46680709007916 6.26463604624815 5.75815990587136 6.54655692963787 5.6163418881255 5.74567402231862 6.84507168186918 5.80699727856666 5.87137951514367 5.78602129364833 5.21536865612649 6.53574693301099 5.99529696295675 5.28094270377473 6.71639292928961 5.97466344998353 7.29889447310042 5.91138699808615 6.36535261620909 6.52406390396236 5.31716289845841 6.70161078032967 5.81639192210016 5.78543507224529 5.56020312257267 6.34254331397043 5.61138074708617 5.87925433800882 6.33843659323323 4.76423441911404 4.17015085889933 6.16719430547486 5.88496470581808 5.36415995783953 6.19599799266709 5.99102829460316 6.37956048160907 6.24411687633922 6.44408716931694 7.2359647880359 5.97072415301576 5.70219334353922 5.70034056238769 6.43789717432484 6.49692623313193 4.66668574529139 5.30592550110091 5.98205497131363 5.47836534752769 6.24799955597431 4.9188852210931 6.84060614447352 6.61541909030163 5.48340094985445 6.97742444038461 4.68351807997182 5.8750764095191 5.02578403299765 6.01290296693057 6.87822173113854 5.24419369677219 6.56127612105851 6.08315870163382 4.90346801016706 6.53381830832967 5.58957067759317 5.84509426427022
Manes.03G135400.v6.1 8.66961608196834 8.02328326567192 8.59423197214768 7.51919683893927 7.78648561731279 8.75966666353536 7.49325478626286 8.61081149597504 7.0574886006495 8.30999115181188 8.72842492658079 8.04147710931469 8.56573252168223 7.1696252572905 7.87778042296405 8.4791050019305 7.5032394366129 8.31852057647339 7.28329372112538 8.54967312548058 8.93033028620994 7.84646705491621 8.47492333848885 7.6338965913145 8.20857041713143 8.44388736438153 7.70322196677467 8.83055486596579 7.32084953352309 8.11479485033125 8.43113401950301 7.87897043938339 8.4326016709869 7.79066275838309 8.02062069091135 9.2928172674442 7.59114871964715 8.6427634400705 7.89088349140383 8.31229390785301 8.90829821524734 7.52750739834799 8.31131117715783 7.30540938539444 8.02088375615417 8.55892912435359 7.7909494950705 8.46988254120335 7.48408070487702 8.2302690722098 8.37019876434225 7.57726691102773 8.02191048879414 7.53867997427497 7.66361986410947 8.96282723685743 7.96164396214267 8.18124573687598 7.51166912182347 8.03195890080125 8.50491751399777 7.64663700791612 8.05052859234561 8.46829903941673 7.9664907153783 8.62751997393813 8.33357562403577 8.85669539634304 7.76990193887294 8.18407732844076 8.52520634541043 7.73827959335763 8.39991565430618 8.28198142796112 7.35592360924763 9.17801838778625 7.68462272277297 8.18574542270972 7.36043366042653 8.26128227055005 8.89228258390887 7.63592161302302 8.831478139051 7.44435027290289 7.97038664794473 8.28508120867787 7.63945755027115 7.95529947938628 7.76950327319541 7.40024889778742 8.76061150763901 7.66816939955122 8.28682993049582 7.40817919007116 7.96192816988253 7.42781341060114 8.57678430935594 7.76246954012281 8.68478835718658 7.58433820104749 8.09071011526877 9.07013550357506 8.17130773107084 8.32730699295227 7.66694504603279 7.78907605190652 8.57589503492158 7.76575827802957 9.07998293423294 7.33486510342829 7.66931447146077 8.71934355508956 7.55116152881044 9.22239595227359 7.71361259554064 7.17779923212705 8.91591946149151 7.71670382981183 8.16766978233719 7.45570306727529 8.46470936036241 8.42655823862624 7.93646105872079 8.67494807528111 7.45615600358695 8.38492623996919 7.61743513737254 7.20321063957308 8.98993689903453 7.1442665825871 8.03337126407118 8.36144456513178 7.84054224710973 8.72289674405993 6.99270617888359 7.46911010030737 8.22372227898656 7.35425956047302 8.34354784966571 7.09949828316515 7.44699062395433 9.01183828361418 7.7655292914005 8.48034095538171 7.33760782053474 8.07498761922717 7.38363279811113 7.5514309947044 8.22856226136524 6.46902882030237 7.27793596718092 8.50420501163215 7.11849432224834 7.76568264474475 6.63053619832331 7.50451757893103 8.79097901581497 7.32571701959559 8.58850762313089 6.75642017630553 6.93282220069649 8.01394007541854 7.73908957316086 8.25946319515255 7.38043082693454 8.01343697824421 8.55656853216857 7.60122376496159 7.46037658108453 7.19119038282147 7.20569929686743 7.93211406801245 7.09542258073837 8.59446104735989 7.88016035950377 7.33121709148915 7.67640075766365 7.36620785155817 8.37272494234555 8.25444887633543 8.02260752834738 8.10243793207348 7.4952531470644 7.40927391052377 7.23141844648543 7.92342128251405 8.81535206012615 8.04222277347929 8.57706836027991 7.3875671969619 8.4958594084705 8.0508298505538 8.85171268095638 7.94775088005168 8.6679584588885 7.28593800424559 7.1862725525091 8.71388126087635 7.91015023593511 8.15158312543598 7.14751580369244 7.95213449132687 9.40741587078158 8.21772776319086 8.64844987040691 7.76215155560932 7.94884742622787 9.35512489195294 8.02335040118409 8.71846723045246 7.46112684750807 7.97581060719312 8.96883395105623 7.96240334319681 8.61268876477329 8.19612041676668 8.59006974278678 9.32192527677099 8.44764959454776 8.76390896072208 7.84867162856242 8.1708964650036 8.62223134910221 7.75524923196499 9.23769721729177 7.71658602793795 8.04105807777269 8.97322391628022 7.53200994406219 8.04074271370217 7.06268864622785 8.00360604481094 8.87702048837473 7.61525027076877 8.9505365011842 7.63659595089741 9.07821774349154 9.04427905739139 7.48321498700656 8.22993971026441 7.71954460024153 8.12524054760995 9.25327119953799 8.05576753669414 9.20335854918438 7.45035503928277 8.07933237743646 8.74142757461568 8.54415016954495 8.73082709722638 8.07969474709151 8.83248475959174 9.02797013191586 8.27003082311788 8.64141843466589 7.84951569922777 8.36842549871908 8.30874544141649 8.03416362151938 9.08826302193209 7.72571931636642 8.39825725793828 8.69583212488036 8.01292573940029 8.88463272184141 7.4664679243411 8.17797147698236 8.89321451318895 8.22909014096902 8.35207598447979 7.58409098884706 8.56118581789848 8.90019580172573 8.09420542356547 8.33395564261258 8.11297319199157 8.50360991664939 6.23259248789457 8.02175386934278 7.82220100088367 8.93783207462813 7.68574496101302 7.31304758955083 8.74442572546984 7.6607726754518 8.85336009176461 7.69138453426148 7.65576857651436 8.90079675056384 7.28693703574377 8.53748642456495 7.47890957436496 7.78690079392871 8.26976589135855 7.18229312312583 8.79022196234211 6.15731617029125 8.49694013992464 8.58228285336262 7.38649033264391 8.44472524055055 7.09094392436335 8.17598052351778 8.60028932169301 7.48132415563049 8.19823200008122 7.75283575992655 8.87335809097958 8.62762177115933 7.85484835908874 8.26374708170678 8.22308393770893 8.37999506527536 8.04275164704293 7.83399855285015 8.10831867453892 7.53133883733302 8.20677767526318 8.27340421195751 7.6565260682244 8.51631284760296 7.96917317485757 9.03996710838183 7.57927972215152 7.50856845767187 7.97710311636243 7.44654115688707 7.87871768651271 9.08405140174149 7.99210707983078 9.12064084999195 7.74840687673972 7.17295988287586 8.54611982537756 8.02225913928137 8.4838361445816 7.9792862209508 8.70633839787257 8.08505372945199 8.015900293252 8.47287003286632 7.67636224182334 8.07000442885515 8.91289616299631 7.87554413157952 8.62801253659979 7.39623998236935 8.78270446638832 8.55956960286405 7.58505780282291 8.18582369602035 7.32821321065247 7.51284510207625 9.19855336769866 7.53436665546471 8.2729966087173 7.4415789900351 7.58727517544242 8.50039578252163 7.73769504181434 8.37007743661419 7.55218358608033 8.49601268283181 9.14657366912725 7.95392968937012 8.94121045676058 7.42348028258127 8.20283542497472 8.55321030065977 7.45963331731794 8.24816862775646 7.34966560266473 7.7469405924841 8.28673880694068 9.23128284655482 8.11341691324682 8.54954219652173 7.13117925282957 7.95724801192463 9.51820245653186 8.02097060969559 8.83533503867923 8.60003974098878 8.20673536247814 9.35628069276177 8.38204272948098 8.86671279838525 7.13539971054616 8.57372387864163 8.83713216042208 7.8959560964274 7.79255360324819 7.46383045613978 8.57721877307385 8.56080500708141 7.92003019741366 8.74203956975391 7.83934387260839 8.22948423709735 9.03767141614884 7.94493126659246 9.42505349043621 7.21554109886519 8.2568692400903 8.34338022201135 7.7371530988211 9.10763710213284 7.40876003471498 8.35536038012729 8.94241071168062 7.8329045100377 8.09477344734315 7.20457520079591 7.4916172071838 9.42390900502068 8.21420411454191 9.02046366313649 7.32971482434566 8.47762039307554 8.93588292942806 8.64594442075071 8.05228048112134 7.43155314580265 8.53574466788998 8.16144289510815 7.66516685844731 8.52066232781199 7.58800765021429 8.29083304061365 8.90647786560675 7.61782768548334 8.70012361598631 7.51535712494834 8.90721107481772 8.86529660011582 7.40834247248976 9.08325640983476 7.35991776894384 8.42726951228385 8.59082626056465 7.63821618227852 7.76756898959392 7.66550052673559 8.18794452887277 8.59881599500122 7.7317573887207 8.56504495464379 6.89077251925878 8.2269746130154 8.69304372429862 7.73640468146867 8.53176328505976 7.54583284045599 8.42714487941764 9.4781096094004 7.82992199094346 8.96220287374378 7.8710118945615 8.73178653071101 8.61105340567757 7.8037189060028 8.55452360048029 7.94193012744446 8.67926955077953 8.79101122193983 7.98398386039262 8.86161667304975 7.33721366236638 8.98950803123402 8.73313266365643 8.42884634260177 7.85892480570235 8.64614590017134 7.69596381453734 7.97917786799556 8.04273911039483 7.34588057867901 6.3570886062725 7.55143527259059 7.51498423620597 8.77709466416843 8.17229880253485 8.61931163606367 7.31342730398068 7.93180757923069 8.75664267152985 6.3811581025713 8.79658545943111 7.08551056603451 8.10163139195127 8.80732505294137 8.32551061889991 8.27803684083604 7.87639502209164 7.6487611608273 8.83197829657397 7.84572311925715 8.38926433765079 7.61473509594527 7.59399585621651 8.52596538360834 8.31696213462646 8.41601462695979 7.77739720613054 8.1774378707437 9.65815898911425 8.06807484449255 8.99880472870873 7.21278388392965 8.3477533589841 9.24398931517085 8.33804061903809 8.3516848517512 7.78764326988779 8.5907240504525 9.33959046873691 7.77075570821043 9.02068491119636 7.20852567628302 8.24893032785395 9.49533334128235 8.17710044503669 8.95589835056313 7.16822265032665 8.89341431195169 8.79691817236966 7.61189057961028 8.60976741963881 7.75161993235046 7.72517323200922 9.09752014870289 7.97958410553555 9.2723431619141 7.6882207771604 8.40889644003967 9.225193969916 8.23973263631962 8.72262389398713 7.22901626098121 7.30546818566257 8.74875677678585 8.25715734527924 8.45151907480984 7.552680439966 7.57766487005512 9.42824158975311 7.96494242875364 9.02304356666477 8.0282262643354 8.39344342407895 8.44815825055232 8.14691719192888 8.45134316811891 6.97295968030865 7.35499443788208 8.71079836031738 7.57764360748675 7.75537151452676 7.26750486359962 7.48682528585075 8.80481096613018 8.05932525033355 8.24594258079033 7.08166124607259 7.27277670638142 7.20239488022431 9.12669137549713 8.23403391748262 8.40280715830476 7.62540320921055 8.3044552512132 8.73863229685657 6.75554767009865 8.33929208420708 7.13439125008527 8.54587191655368 8.22463923270652 7.59835107925073 8.02491735857266 7.67540962155211 7.5481341489102 8.50805190032545 7.25169847844303 7.9832784074502 7.08546732553303 8.60947060971526 8.75435017307186 7.77177956455984 8.23091828691093 7.64610095703548 7.52654713821912 8.20180825228918 8.06872112509743 8.30538511837474 7.09885577823379 8.31900148201306 8.11068491945264 8.17841749606701 8.46313819942525 7.32831212592948 8.38401684117516 8.46957527558413 7.90268591185883 7.87692019523891 6.92405826077139 6.98822226011562 8.23573175615789 7.5549190298191 8.20286790795649 7.90459575837025 7.84111576015589 9.43148047815378 7.95393999432097 8.27082158456284 6.90663160184206 8.45409405841318 9.39822612098288 7.9091227273677 8.78382995733807 7.92648195988412 7.78393245752419 8.58406127416901 8.53351120908533 9.0096316839195 8.10214957445528 8.70299482684016 7.67941745048945 7.78322309978428 8.25518962736715 7.68367230343516 8.23886659982218 8.55706154428794 7.92583023440601 7.95881787949217 7.50775029216306 8.22789399444268 8.54690619793894 7.83319991229997 8.48545829777185 8.42201481091156 7.92854182597064 7.95245589592685 7.9193943748993 8.0664839754575 7.17814577612146 7.57453045891842 7.65112064777886 7.49460664179978 8.48420311419707 6.86224931214397 7.7950439988075 8.07317029614324 7.50252115766857 8.62996871951234 7.41783951040765 7.89892483982568 8.3156172030637 8.35597913432156 8.49250194428408 7.94535083001725 8.20802960760727 8.1914034415474 8.15187621187703 7.53516401971682 8.32872250207826 7.8348446788841 8.17706041017966 7.69014413046478 7.75537936880202 8.03280227271833 7.28210012478422 7.80761779840158 7.8603819809204 8.08312848101932 8.03138969301991 7.30040978941511 8.58932211939845 8.61379144742377 8.11677816119193 8.70360672851178 7.41538396707612 8.44282253188947 8.30834421846197 7.42253665544414 8.13552673989113 7.60479624065364 8.29516526924576 8.2816916368722 8.06270359926056 8.59311188598687 7.86211965196589 7.55582890866214 8.37422877372686 8.30638380678844 8.18133046644225 7.8614234194871 8.2326855684235 8.67929012491408 7.97586515415179 8.22388020352987 7.28003826105815 8.03817062522865 7.82088358372594 7.23126709160653 8.20687284055339 7.35213357940706 7.73409835345953 8.40938434777806 7.6169707429282 8.54204749060528 7.72500017476334 8.15742265009527 8.78325519644176 7.54569185410929 8.66289540948449 8.02049885736823 7.95430143947551 8.33470474846743 7.5271432779434 8.14698842852329 7.78858958301333 8.33186295353772 8.221884076327 7.99634707604682 8.4574848289322 7.23537527798675 7.87440129016373 8.41239704048248 8.11945675969812 8.46763915814868 6.38927549360675 7.69192076569584 8.33438732528377 8.08463075173122 7.88848235844221 7.5285550352799 8.12168919686049 8.72363823923385 7.73973194938008 8.37051722227009 7.45573933068313 8.74940631321097 8.82654578791772 7.63287973065453 8.4801469003061 7.85842945231637 8.71225800437248 8.83317817644043 8.09998082061024 8.02709102876351 7.00278685273541 7.79443927960776 8.43532308268426 7.756551055113 8.58026833150684 7.12634467327799 7.43753839786692 7.63227526133919
Manes.03G135500.v6.1 7.50909427150464 6.89770031181628 7.7982121676953 5.24724314238752 5.66187505904253 6.4164179563665 6.6574152444154 7.32920923248579 5.23189353060014 5.26959566452779 7.766262999888 7.0575924434343 7.8116052429359 5.63625254012545 5.91107362424064 6.60376784780835 5.67921202617555 6.7780579442175 5.25975455399692 6.4401299737698 6.22885259755621 5.99692009097733 7.65626804655436 5.40822673451886 6.01854133127513 7.75299509045417 5.49136969026365 6.02941327902704 5.66021499988367 6.06459158001276 7.80629037712133 5.41494562864626 7.5908114234342 4.78383563557081 5.74417760066846 7.47672871197363 5.89618285258684 7.3949971470377 7.24225857554226 6.01065507454987 7.04985484143462 5.3953987953293 7.30889440672082 5.08882590042947 5.85988930863373 6.94077015859383 6.48072605879202 6.53617291382241 6.25369943323294 5.17939130775539 6.7762076978116 5.92920751702901 7.8936730835264 5.80083337668791 5.49404348499809 6.45594497184071 5.91582321620152 6.94591676542483 6.07908036173307 5.72152626291753 8.37213835660076 6.31415968168787 7.89882603682232 6.83854735850463 6.93918747187307 8.15183438666223 6.94594917224064 6.8370807369973 5.13195418006694 6.08097245178962 7.82720512101378 6.12399697015539 8.99568769665815 6.6658851503385 6.53526458751034 6.70639541653829 6.67522615986931 6.71767037290294 5.7208082757868 6.41290037291845 8.19712247608723 5.51206560198569 8.34693316723073 5.05839829258574 6.6412749049377 9.40251537157196 7.86284019330758 7.56173867944759 5.77516102161915 6.09452551918567 8.05524851933465 5.84742010113703 7.46859596742858 5.66929056708098 7.41062436086895 5.87092282236337 8.51478497443068 5.42475654475844 7.94889046955705 5.40213529219958 5.17343892184504 7.7190924088716 6.19855569663338 7.97304069455117 6.38223026684978 5.1190279801691 8.35816487276752 6.40110453047112 6.3746717800893 5.43699690348468 5.62676550429587 6.8962675681301 5.95737291182315 7.81001077631409 7.41172583796575 6.97454574980389 6.17494911166552 5.70790711008131 6.7222140701348 5.44636953265101 5.03230502625466 7.74670893603239 6.03591348231561 7.86011616037426 5.89371134745721 4.36233901704547 6.65366812820882 5.37400935135346 7.27114591472348 5.05349247926923 5.38218022404017 6.84219064187477 5.94347634621522 7.35742070011555 4.81487174280108 5.72831315377644 6.6590308645875 5.61363345386826 6.87526172686817 4.55804437148016 5.52489448982761 7.02499497781436 5.87081621903476 7.47425727706586 5.91797449668318 6.89552146921599 6.56242724043804 6.33253807766231 7.06746805263076 6.11378370169449 5.62827191330581 7.28417615263457 5.59707377310421 7.36833647366291 5.65946609648561 5.84143585047697 8.3628402516171 6.13899465705849 7.35625956165131 5.48243010430706 4.40101467967865 6.68741279818047 6.41130500082159 8.20511596278111 5.53769944004679 5.37652436172952 7.15015613598369 5.80392242875979 2.59979625578436 5.95815350006871 4.94227373694043 7.33167305987558 6.43965977459582 7.71829571267203 5.83193252217689 6.12896873713737 6.74982960216552 5.29133354953318 7.25744036839116 2.59979625578436 6.37094095871855 7.75962930401098 6.05876494588302 6.96356413550459 5.56561694005229 6.34711061891892 7.18300769667425 6.34168944810548 8.96591831921047 6.11915630450156 7.041787602759 7.96261933948885 5.91702072810414 5.43839645049218 6.62876424709621 5.25760160993808 4.58756415764111 6.12392060763033 5.17618750116367 8.16677863894787 4.8249846479025 5.20475233298388 6.09835026038372 5.63442467548845 6.79015053525023 4.6183327512692 4.72784365590499 5.15531403428089 5.76431093815535 7.22615969142841 4.73573721568437 4.57937412793993 5.64370700876623 5.6455406766569 5.96441395191306 5.50152536405775 5.35029026721015 5.29236510721722 5.50633904346967 6.3470969137018 4.68761860360861 5.70914998390897 5.84296533870463 5.28696100225534 5.64644247591378 5.32985754541092 7.38037177451922 5.26012772397432 4.72669514704258 7.18442945383624 5.1570314287438 6.21425115775761 5.49779413955878 5.49323658239083 6.44542917658197 5.44012434800071 5.41659724585313 7.60050904667021 5.91331606749928 6.29614948970293 5.95068512464611 5.60949529501692 7.83855803277557 7.2340237783197 6.781600976387 5.21108855985309 5.82802635949142 6.34305705508954 5.92992666544976 6.43033765352514 6.34311442283952 6.23933910763426 7.34809009166063 6.14581231476681 6.43152763007113 5.85547675763286 6.32025749464405 6.22678473642033 6.43136514828509 6.34457275894144 5.92009687125815 5.98524608410807 6.06929854324068 6.25732317689125 6.16251806692272 6.89374422222311 6.7936424507507 7.04785741162361 5.57194763903486 6.71976247623905 5.953340645672 5.82627862984594 6.77495380394038 6.29247395428648 5.99695334715258 6.07560007415788 6.7263215362146 2.59979625578436 6.71064389238897 5.77302928395032 7.47947735572094 5.11582948558115 5.27430423633777 6.52619692500369 5.2345482411939 7.38387040938767 5.10546347262195 5.12400951607338 6.66379904213384 6.22647215955467 7.37986799831074 5.21277875307988 5.14738561186372 6.44576986615415 5.35932526290634 6.61962036612846 5.74128996590426 5.60776873345476 6.47252502943595 5.51655835705782 6.87199749238338 5.35408223429218 6.1064198240867 6.97067659568543 4.94083240183765 6.88941113253381 5.57321952290197 5.82219070055151 6.82199992704958 5.19318929829712 6.95417190597026 5.37251256606786 5.70287288829738 7.16460417525546 5.55993550322943 6.83344178366899 4.75244253613716 4.63656481276959 5.97207787204285 4.8110345386578 6.45885363657087 4.86234590537453 5.72716299933486 5.97718396587501 5.54356570410328 6.69795984884866 5.20109618343898 5.32219711271604 7.47369089478538 5.11937917922949 5.13239381354223 4.73539157843828 6.28297791613009 6.43618037376238 5.84562008196358 6.85626481617587 5.93190378004406 5.40816435867822 5.61296233556757 5.94518910531704 5.90823302931232 6.9932602575601 4.68650849430965 5.82115361880245 5.85806348371242 6.26461463830759 4.99972583596292 5.31155656159408 6.3653349775618 5.45462736513733 7.20583969323 5.29199939838307 4.66927340508009 5.75355408872243 5.45313727004483 6.64358123143902 5.38441979327806 5.51242928773421 6.89473773178744 5.52261634481444 7.10073099533254 4.45792711377891 5.69290553203926 6.10334069789919 5.86143018172601 6.46645506207148 5.05634655305256 5.15393386580981 5.93325315034065 6.18611714041053 6.98240418890013 5.24170355135353 5.17509897247422 4.96143245681275 6.60884101792493 6.10408432367437 6.95041746194479 5.42737170906605 4.94156603047843 6.39021707227577 5.35735921606291 8.00403245210073 5.9136765899612 4.87566788694404 6.20452441399094 5.99055576089593 6.53107707580224 4.77999346771983 5.655649477828 6.63700491010424 5.85199103714518 5.53260901940399 5.62931864295038 5.45063570736461 5.98908393787368 5.51904414819448 6.83829424930058 5.24556976313846 5.69117647813017 6.29295126456197 5.68657682702659 6.22512092881678 5.20025839043488 4.51155812955566 5.5091451861314 5.74453921505481 5.93061329403852 4.68404355364971 4.48568908856235 6.05623446771268 5.95905659407796 6.65614953232231 3.63068502978547 4.2508566531474 5.78774618866019 5.36150805206907 6.44583868509139 4.40783125768278 5.20634893276255 6.95241906425837 6.31087693980933 5.87536482251897 4.57391303216029 5.62096938956059 6.14938294217178 4.97093700264263 6.17896435458317 5.69078326524845 5.75520409273047 6.47840144257824 5.77775993060855 6.32297600554401 5.32334980616367 4.9925410173587 7.02422833294076 5.73076986035242 6.90182122441722 4.90985745636989 5.58263301113669 7.03466562147032 5.72471635689804 6.3949223341454 4.61601645043879 5.29476711842678 6.96377337781893 5.5642543793329 7.66196038930808 4.92317559291081 5.82249562628382 6.06163041792779 5.66509623471959 7.22983780874072 5.48872155870895 5.44779182714867 7.25211556782358 4.7741691373924 6.35171910920581 5.94732774720956 5.16751189081129 7.28036055503875 5.80238484586881 6.8291991276271 5.34787288779788 5.60003987300467 6.35550405267111 5.55449644108794 7.42074081439427 4.92205553052595 5.72043213882596 6.16148027081941 7.45150574485785 5.65670954045274 7.14189996096823 5.20473295535759 4.89342327829361 6.42028744628085 5.94928852234796 7.4278566890385 5.75953224221224 5.23756971837106 7.18192216238305 5.8521294928738 7.45660455386839 4.93864679994054 5.46798083604579 6.27449763085157 2.59979625578436 6.39211994833423 4.70314904124276 5.1749368251013 7.88733700395519 5.7908634076674 7.26582625619504 5.61774865599819 5.45171342140278 7.15912841358 5.61821712786228 7.16298733635549 4.95762359408207 4.22404722437942 5.84410192452053 6.53279445988878 6.07250632266767 5.167349575124 5.96086994555181 6.5127132407563 5.64406918941406 7.16551687590444 5.23106079901116 5.39486483343321 7.17618428558367 6.22416496504619 6.80716491121176 4.65701709879429 5.23672939220393 5.09921640046376 5.25611846682633 6.51438232349087 4.38010865982772 4.69108534203555 5.88150282913912 5.35151283492648 6.40059104316986 5.05251387959474 5.10869285614104 5.67952141616742 6.02870347814713 6.72051190323015 5.17729634499744 5.08392328328454 7.31427848643522 5.86464486440473 6.7360927395487 5.70166769260874 5.68278362356057 6.69774026811634 5.88774065127143 7.300645011598 5.41986698776308 5.49678623354309 6.30766651236196 5.98681129117543 7.12559605768167 5.02908474261107 5.24989415038232 7.93966860919615 5.88062893066046 7.20850185128425 4.9554185693584 5.53633617982987 7.39790654042686 6.52826047343858 7.10293096089985 5.42483517588134 6.30858076399587 7.26502324169585 6.62034250972179 7.12650941738909 4.92129164015734 5.7858383363415 7.13189677447995 6.15593010766274 7.86248143930661 5.18449506462145 5.12359690765511 5.89734608521137 7.3700592576761 6.10409200140216 6.63399548708761 5.37915777177629 6.09019645209549 7.34008371242395 7.55777583517761 6.74990111154113 6.01821582063274 4.76079776172895 8.16777372860022 7.34499208112025 8.03909293398503 5.73961854936136 6.05006622607143 7.53555242852696 5.83421368235343 8.18121392961455 5.99323135073913 6.27500892703118 7.71527502105635 7.3287679369791 6.51751743822932 5.5783416468494 6.36567039996929 7.45475450089197 6.48973764882661 7.15635587714888 5.720380966672 4.75465488255646 7.26723738703003 5.90863055690768 6.65878120766238 4.79994000415699 6.66137376307027 6.3482752610748 5.7706713856535 6.87027343502045 6.71722580298878 6.97214229203202 6.23209508294493 6.01470083162601 7.44005950834268 5.58844271715826 4.15074057416713 7.16438120449252 6.51632066823265 7.75163112239227 6.22726069706938 5.35141036978492 7.51064640370335 6.77708925018124 7.35650387991693 5.81889310974955 5.67328508872027 8.1498345983493 5.81003854922614 5.72250702710484 4.96996012660828 4.81045415813219 7.08362331270176 6.48924824687045 6.74522882087685 6.05623143372348 5.72440515974775 7.94709228086069 6.14339836509943 7.28208250146141 5.29492015715611 6.0233705019579 7.1477690500328 5.57577520363074 7.03247135586579 5.31441673316607 5.74776697825666 8.05765214614443 5.81127780463623 7.47779358952572 5.90713325412934 6.67137628476399 7.51874346446532 6.17531906818506 7.38449269728867 5.77731742906273 6.87768706587542 7.2275480143329 6.39895793346036 7.18649036370587 5.3740693631841 5.78915873779653 6.8030056440652 5.66832519039415 8.22132203348893 5.02711368925452 6.61306679280789 5.74596844480646 7.9642210462066 6.33760138594021 6.6684056385367 5.74449401457826 5.95356868162163 6.24286993880354 7.26392081363711 6.81452427334623 5.44923818193567 5.13180525567664 8.07223862122054 6.27642427317258 7.58751323880074 5.8183269307738 5.20496585739982 7.11579021792089 5.97602201590251 6.44592231055469 5.29717356259004 5.66454539671568 5.94440963322587 5.83269839313746 7.67627454871151 5.38185290134613 6.17064995199924 6.19276955709672 5.43284111539091 5.41025959650345 2.59979625578436 6.20811810067548 6.56810492571025 6.36605101194252 7.00417591291734 4.85340112589337 5.71929632370154 6.2528597982738 5.97932236030101 8.61440654103323 5.44126958556942 5.52402937222469 5.93088549692461 5.56540880907205 6.32180611810322 5.47575514284333 5.36927346534343 6.00380142859844 5.78049197630811 6.81537082487071 5.65538934846376 4.40156041935613 7.41177281240479 6.01099354252307 6.02003100430046 5.56020312257267 5.62796413348926 6.43845547623998 6.12836154345271 6.91616992856793 4.26571130807168 5.12221798402817 5.97669402591426 5.62162984855006 6.97057400407108 5.33061401035561 4.89163409939888 7.79430511746238 5.65278776835691 5.52904961746252 6.90717940898343 5.79324630946056 5.90147655408686 5.86691795205033 2.59979625578436 6.26304774351656 6.21704506028552 7.92056439716576 6.19052453854759 7.16598736344859 5.17790351944692 5.72450053502474 7.37088879510254 5.52972174975185 6.80863999633506 6.79233982062637 6.5847824108666 7.75795187331408 6.39887415007266 7.60183600425434 7.08959641005599 6.04105155267544 6.18189784490991 5.63740144198793 6.67189097719426 5.43421626067871 4.96442147142948 5.75913731834075
Manes.03G135600.v6.1 10.2248805482022 9.69820254780277 9.93228482597434 10.0760385630378 10.5867027207317 9.23321897634947 9.67506785182358 9.25280477931443 9.69125974184189 10.2125393577184 10.4727886334504 10.847447185317 10.47684077479 10.4503468116266 11.4384003656558 9.46600070322114 9.77988215044626 9.80367445984949 9.87318177979492 10.3723977987046 9.17750611871097 9.21718740955249 9.34174138064764 8.98716048614539 9.91153907299441 9.89086612014576 9.43304249646376 10.8375971534634 10.1121186747611 11.5509791545253 10.1260138541035 10.422079017181 10.4517600765834 10.3212060852043 11.6688697319723 9.45083361738289 9.13270123887536 9.13369776251486 9.6430909847721 9.62850349134892 9.65849304868276 9.54127248125202 9.92496086462552 10.4828885608695 11.3084508108139 9.23463773794081 9.41359007697453 9.58021922984519 10.1267915202502 10.7354491461555 9.66047013763542 9.8922651974691 9.7817920631888 10.1764259710009 11.0804118929344 9.42733429947445 9.2744743986238 9.44225484448411 9.67745112306279 11.1665510785919 9.80934685894351 10.1732368575002 10.2040297369535 10.5675374183529 11.865205719063 9.21691073367295 9.64380255068084 9.65538665108965 9.02407831497676 10.1672966384393 8.92096837604364 8.7430859974329 8.94926983457503 10.2035778699102 10.015393964469 9.61254398726869 9.88861124739414 9.82090505834691 10.8125760418052 11.4015924018264 9.50356604395216 9.37005195139647 9.75151153480201 9.95051528646295 11.1834428554291 9.12277732065104 9.95568210096013 9.62780137463333 10.3955444691967 10.7468359710588 9.48992953983617 9.16717854331669 9.41884380847632 9.6022130812876 9.84854312798335 9.78082509956837 9.18690792976681 9.53710767172021 9.31360074292616 9.60205197243418 10.0313309537043 8.94641231384651 9.29104188444804 9.0154273367053 9.6883092501672 10.276802065599 9.94765192054185 10.1276339225734 10.2136953105402 11.1962864528402 11.7340189012867 9.40617297392546 10.622109981184 10.4489795115512 9.72025793397336 9.90097822673084 8.84991658377482 9.151334449779 9.30280705780031 10.2975112036262 10.3264009169231 9.12428281134924 9.4544316668158 10.1023530368276 9.18879791470727 9.55804819599137 9.51509786558013 10.0035966956935 10.309374838706 10.0186562313606 10.8379677274572 8.62018420201185 9.74771718345559 9.55744521483932 9.6078453261287 10.3783405837254 9.1798830762602 9.96827551125397 9.76384914410753 10.1520120812403 9.9734411564362 8.97270377043595 9.84143743920863 9.22396735690858 10.4078012280465 10.7739783111473 9.11475527736253 10.2188106921953 9.66091549662005 10.1624476174452 11.1737015929969 9.05463347036961 9.78726177706845 9.86655637443677 10.1640948489827 10.237158930783 9.57988231958609 10.2676134151289 9.95248802830213 10.3496034142716 11.306434555352 9.09766403385054 9.83507886036487 9.65604993563976 10.315736506365 11.0993115083893 9.08641270840713 10.2591449753076 9.49906131276063 10.1939950408338 10.4936857727271 8.8174042030563 9.89060154100204 9.40424731422508 9.66502785813063 10.4577672619549 9.1623979410223 9.73489446065476 9.62827512638551 10.0208358041557 10.7057078973066 9.53964787521173 9.68333937760553 9.11062430755284 10.4941666614929 10.6015528845709 8.74977008559639 9.45338354170379 9.78185337805118 10.1422693647003 11.4835847591778 9.45310356447214 9.31204280560976 9.94313526232138 9.40164137444347 10.3902067770937 10.974104223472 9.08036530938691 9.54062464454003 8.85948785285544 10.667608028602 11.021335742399 9.09835764287069 9.72888807645856 9.29666512035065 10.4472715340378 10.7631888371169 8.60131319622497 9.78800566427449 9.42113542215463 10.2405902698126 10.4582136902668 8.97168175240656 10.0165103591305 9.41514217592783 10.1797419283384 10.5798512884337 8.99238959495215 9.78564149893067 9.37888133070079 10.3226611690745 11.2767798843189 9.05479466713179 10.0757803659042 9.66470753658578 10.2694325755122 10.2762578812427 8.7410923668573 8.60667460890762 9.82664507216768 10.3525783899325 10.902761476714 8.65249020135623 9.27775304317354 8.52960094721397 10.2702568789135 11.2724991165458 9.6639185969236 10.0621919665792 9.39320629785195 10.1218043323341 11.2941969820767 9.23005085118422 10.1623129921155 9.9184279579653 10.0003520365454 11.2801850636552 9.18057669277715 9.67656200004572 9.66983491393548 10.2447171437996 10.8817534704538 9.83812996307208 9.69225331667074 9.96485151803342 10.2742868596939 10.078464020766 8.95626225006474 9.75839790036714 9.66866785840408 10.0031913504029 10.9384874663676 9.65806497189196 9.87873367490635 9.67233023346614 10.1618814225873 11.0104337361644 9.59030466003098 9.86263198144622 9.82525047811185 10.8982031222266 11.4135709349887 9.48282971031146 9.51175956512645 9.45107692122436 9.82007648301596 10.6889094143725 9.91513644376005 8.66543606075864 10.2074304070315 10.122576792803 10.9618672370984 10.7230456512787 8.93110465983777 9.98337148444489 9.55062137099873 10.0675694107871 10.5491381351573 8.92078326685165 9.96429842506765 9.73025745526703 10.4611953061815 11.2587992040899 9.20616203735315 9.87121876630272 10.1361091736549 10.1616366062681 11.4673536598707 8.84354746165657 9.21111383298708 9.2183724536659 9.53771692348478 9.99951275492201 9.24173711136087 9.69191617693917 9.90621120631479 9.57908156285564 10.5188533357175 9.28176590564298 9.41565410502974 9.20556706459795 9.80240689661901 10.5255986968549 8.78907262369181 9.66215366006812 9.30029262383944 10.0927590282417 11.1766371582036 9.04821283183255 9.90292099505643 10.1298637312498 10.4208569300326 11.3391116764864 9.39319779390039 9.53292555146038 9.42348400362099 10.4489462776255 10.7978748059215 9.44236800967163 10.1995836765878 9.71592101777227 10.7187851904973 10.2336177580308 9.11064973737191 10.6851499692902 9.5623767608522 10.8345676488525 11.0400239490672 9.02964778038903 10.4110565124742 10.0345849677209 10.4500893602548 11.526498387219 8.7060234928036 9.99553449238317 9.47280257748408 10.114622496823 10.7647383008413 8.65579285052278 9.6645949430232 9.45345687416292 10.7267375825385 10.6614171597928 8.82830930629304 10.1404763815334 9.53563332141589 10.6529294152298 10.9060173157314 9.33784058490442 9.62195703339455 9.91834947125074 10.2476333450329 11.830381545459 8.47166905123976 10.1532368652868 9.66928246046814 10.4930359039487 11.0188162819332 9.25442065188863 9.65416556729137 9.35440965549464 10.518418141188 10.8514983975322 11.1734928430683 9.15510840309406 10.2095944943852 9.70096673999385 10.2960005309658 11.2890366591818 9.22810854380392 10.4171849892974 9.56589284439076 9.55251007361592 10.667551096612 8.86030875332089 9.25984028109358 8.86012907342944 9.88052040144752 10.8192290990435 9.47375218966925 9.91941723079848 9.73318862527555 10.3779982515467 10.0978756460634 8.89545864671621 9.35907737447872 9.73869457002969 10.2110719805764 10.9203237348482 9.46991966372602 9.79440885334739 9.83517085793343 10.456589515407 11.0753753123134 8.49177710857204 9.62287530771142 9.69716492012214 10.2072774241447 10.5874884905979 9.34217662098752 9.7685795833525 9.98736914589231 10.7990336034509 11.3884876955373 10.0309318572296 10.2077566725394 9.96333950223932 10.8351293297648 11.2866176337436 9.84522761520086 10.4820373975708 9.41515553719372 10.4953117976153 11.4413880631342 9.22567794401469 9.62736129205947 9.33407297323279 9.47822999858137 10.0832250398855 8.9657944634359 10.2966527881681 9.62848816462674 9.57191176828679 10.9575871784828 8.61949890024491 9.72537437743312 9.2139258056526 9.9869832510577 10.2449903908859 8.59572331073951 9.55092344582799 9.83013759954049 9.90639390379303 10.8426660981458 9.04605676264788 10.2554539580342 9.96269565954643 10.5820089645736 9.70640905332301 8.93780192265385 9.85914281584196 10.0162859946621 9.67666658912003 10.8681170615659 9.17201803055364 10.4441452415673 9.56219778781278 8.9282591288647 11.371173232901 8.55545185254513 9.17560455450489 9.21821508497696 9.1548287135068 10.0553862999451 8.83644969188055 10.2664365909095 9.98323349244526 10.3162588245627 11.488269991423 9.50554762883179 8.96069001439752 9.65388269858925 9.60861031472902 10.0368368125619 10.5932055375716 8.78864594669547 9.93302509899983 9.55383931277203 9.37820359399182 10.4769185226333 9.08588994225531 9.36880815071376 10.4189543969742 10.2995771407324 11.6477056698727 9.80237595431454 9.8823221900212 10.1938893756959 10.9117642505173 11.1569162347808 9.40573628599985 9.38777200976284 9.6990468361527 10.202487928232 10.122420516293 9.62148710954668 9.53484738662707 9.40736802879397 9.70333296262652 10.8767271397468 9.32116967486377 10.0450702371515 10.2189023262114 9.92893797007602 11.1710736554091 8.91149564442267 9.26681068779616 9.7273210429579 9.72249189642449 10.4347777733397 9.24398931517085 9.54794502678085 9.12111328463105 10.0953122519185 10.5200658123687 9.07413973312378 9.44794591149627 9.77464358240704 10.6905147706045 12.0134050573712 9.14081296996401 9.54519385781477 9.64849469552694 9.88304379725666 10.5739359522238 8.76038486413543 9.69874292882455 9.68940187386617 10.1629081275458 10.1709012556028 9.44974358334136 9.21191179575096 9.91358845414179 10.4222716649152 11.2010900799633 9.46568601832801 10.1122973074291 9.47980813448263 10.7352238478196 10.8486576253699 9.38075059423083 9.65994010186967 9.64640371814697 10.1913483718283 10.7772832632488 9.31175187140112 9.59160621245908 9.91215539821794 10.201045179148 11.3353047997242 8.16736360203183 10.0766740678214 10.0616644329321 10.7124642167664 11.6076348460178 10.3210743307014 9.77601304053082 9.66865741627354 10.3690707984449 11.2297391472621 9.29958484324179 9.62074808764263 10.2502618334524 10.6230170615105 11.5890002832336 9.6531210256803 9.71324078618722 9.88068645010292 9.84839895530892 10.0440883734789 11.3962816163938 9.33050899283601 9.90493047787247 9.43427705370179 9.9848508622691 11.0313735061122 9.54885055701111 9.36593098475663 10.1960854670914 9.86221940008887 10.5312018420922 9.67920985704447 9.81375821002022 10.4497690090582 9.96356791668955 11.0556486386474 10.0473268403165 10.271967665735 9.40438442866085 9.9196239313292 10.9370833864671 9.11092043049632 9.56007101577918 9.67627228673036 9.28737808690804 9.47624139310007 9.39371626275247 9.46884048221064 9.3461198781818 10.1692372849317 9.4512604441058 9.26233347196896 9.62930670774254 9.75128752130405 10.4707855134869 11.0513848087215 9.49495814656678 10.0156174779628 10.0057191906808 10.9445844887838 11.283233501047 9.43902787253273 9.21270711877752 9.08095924261875 9.08654732522105 10.4636214509238 9.31176879232944 9.37643259567185 9.98208589862045 10.0255102794401 10.7804079307773 9.28511070421099 9.65619906327702 8.94380725402417 10.2182759347082 10.5866325404922 9.78627192409366 9.42864049311029 10.1496849741753 10.5363427497218 10.0895610213754 9.30489917399196 9.8894119806771 10.2705823585782 10.3929666303086 11.2781637397786 8.35571128832065 10.1667790932141 9.58833307252972 10.3930105173982 11.2024555408899 9.31430746128614 9.59186925427707 10.1070225212213 10.0312786625195 11.4060471481359 9.38219593734057 9.64588152756557 10.1794155979368 9.60243124924991 10.60492549348 9.13321617898751 10.3470705962873 10.3961195001411 10.5193005712282 11.7308785576829 8.58322174608341 9.84474095184565 9.88486160073815 9.26008194988474 10.2447323118049 9.30993818302833 9.38982810069422 10.1537190267791 10.1449003512596 10.5765505411156 11.4875641799255 9.16019946861999 9.79559016546998 9.74203656678303 10.3230159537979 11.2878692380753 9.63994905760019 10.0471504946579 9.75477379558022 9.91847085107987 10.6779798957924 9.79450588504798 10.1686157561201 10.0851635595572 10.9587601973462 11.7008276658333 9.2111177133471 9.63717776643116 9.73518630073924 10.3059701959563 10.4530758490553 8.84431849688453 10.2206805684052 10.4353185104498 9.93630365579097 11.0551415032597 9.4035537006087 10.0267175580562 9.8536498434075 9.69707485556212 10.8348498975166 9.95355881588577 9.91895525806481 10.3311270463051 10.4181068137073 10.9997436497869 9.62603810973055 10.1116384721585 9.53794699734188 10.6246498113059 10.955851737657 9.293909335005 10.2201393209788 10.1316084651919 9.80278867584665 10.6551812791047 8.60641568917515 9.40836325338338 8.67882221883916 9.46786457877439 9.51307615849855 9.23689134600809 9.67907227316203 9.56807155219403 10.5163387224039 10.5713032531351 9.30090745993692 10.5281227957477 10.583913583925 10.0814900301737 10.0950262888256 9.67311118861382 9.89383274499722 9.65511683214273 9.70155493651959 10.790309527021 9.0689240639976 10.1738854062673 10.1026759840551 10.1020339140999 11.1954278235874 9.17259021027116 9.05431010875374 9.21550614664893 9.63147581459577 10.1400076060508 9.30212935750371 9.44007489060849 9.46351673633043 10.189393953218 11.3987066626201 9.2093792087269 9.10297290236231 8.9998738839589 9.09403696561412 10.0625796416255 9.34494333829238 9.90823146783822 9.45746868291261 9.48918785993366 10.8358216915674 10.2247009777163
Manes.03G135700.v6.1 5.0067915418599 5.59714387730944 5.15310279482178 5.27856658492354 5.03248533955364 4.65705132771059 5.12839658268854 5.29482161050542 4.49227912925741 5.05315915302769 4.85305591947628 4.42634021840582 5.15396065241869 5.5047903944807 4.65619434317595 4.82251509606364 5.60466062707911 5.24297715705908 5.15066808668031 5.31091264058089 4.83934488276523 5.51640800890705 5.1730195157107 5.22231306856646 4.77473885471143 5.2225706324185 5.2224007642369 4.3345954139311 4.6971799235988 4.46088424312593 5.23388325181897 5.18900269901821 5.1856256117855 4.59825399372167 3.99746224674416 4.90704729312164 4.84530951934796 4.95651834574369 5.29877900864144 4.84732351476912 4.63454447226334 4.80790572672516 5.11493609232955 5.7341642713552 4.7347230250455 4.31353316897254 4.23189972093903 4.71199234508503 4.99859084184922 4.48443846172709 4.61397143423375 5.20144242724552 4.76208857038374 5.14610500377893 4.24765733392016 4.07562950090908 4.71333699838085 4.84673295463266 5.48932841467481 3.98470369819395 4.36137683034271 4.69985167294793 4.8575761117629 5.50880681331723 4.70995834962873 4.86191720282891 4.69773866510518 5.12476906581649 5.32163022633257 4.90143364489576 4.92962653588821 5.53035241384092 6.20389323653217 2.59979625578436 4.35439551718836 4.70942443723779 5.20821277720374 4.8213463335141 5.14161547873157 4.21478384192579 4.85350931968556 5.16797937685703 5.26765485279287 4.79264206821483 4.58666631545465 4.46182436032727 4.69317909459269 4.71746245160973 5.16382775017127 4.85996017511739 5.53502787833006 5.12953989069272 5.09632062552853 5.27583283352003 2.59979625578436 4.70432087290489 5.06206695261446 4.68715349898999 5.45754539296778 5.01930413241673 4.93072284061257 4.69697689852783 4.7856649034777 6.08839508115663 5.12862405186618 5.08479500742964 4.70996264714697 4.44306569920184 4.31896455728828 4.2670741884763 4.70449734016419 4.29779849971509 4.74569516228998 4.51424071057971 2.59979625578436 4.59493369511658 4.57742040129397 5.19581789341703 5.65768967133865 4.18456821436852 5.06392281294818 5.26891069639645 5.07360633165772 5.54212822132029 5.11959114784526 5.34458239769619 5.16182481360086 4.95871747072434 4.73248058554761 5.05349247926923 5.04755182261373 5.05394313225289 4.56015292639125 5.0996104307659 5.0938900785733 4.67902625128729 3.97662905774102 4.94247161588581 5.18297822821442 5.28625433366847 4.92552397122543 4.88897050977249 4.85999741963785 5.84644376817164 5.28705472354954 5.12186089451029 4.38027920375344 4.50488282381515 5.22646370162413 4.9128248976036 4.49299909182598 4.93772928279628 4.82037743255069 5.59155496009851 5.53807370261563 5.08618936598433 4.29714792276446 4.52008162870961 4.48733103646555 4.71490156936753 4.82826932289707 4.97725122251064 4.92229970002312 5.21387423163499 4.85232285846582 5.31873897380769 4.81641917716865 5.12635450257696 2.59979625578436 4.94870026898674 4.33729279121815 4.79458017567572 4.97086495229536 5.48648616285956 4.50009856088028 4.57981876452515 4.89131432038908 4.99798424285154 5.0967410682554 2.59979625578436 4.32916512585398 4.5734501745752 4.84119820392975 4.88550828088642 4.87747913104536 4.77536613409901 4.45170263857899 4.70863241686223 5.59810538466147 5.25507604603334 4.95634211043092 5.54553320413542 4.86818722565451 4.22956925579722 5.23611691286329 5.34812760091216 4.75723664712351 5.20070055039348 5.43864819590297 5.84883009916291 5.38892232470181 4.62537067386579 5.07929428210887 4.76927586411218 5.17879289931608 5.06501415412562 5.4191308817365 4.76195350161057 4.94162120673709 5.90230755275007 5.59883670110156 5.20896800685712 5.80769408920015 4.67886184523598 4.70632765815722 4.72796147830818 4.31373276397211 4.22016829454803 3.77728265014896 4.85569442913358 4.68761860360861 4.29558449857307 4.48692404143099 4.79483354956899 5.66548530390529 5.32985754541092 5.9034565528042 5.38533166317587 5.41775509638884 5.45292949777562 5.4977479064478 4.71233229048118 4.49798919558398 5.88985112273561 5.80867124588625 4.7685316642112 4.67137692233381 5.09647008331001 4.52180790115032 5.40910975485262 5.59037428742133 5.10159211635624 5.72788908174415 4.39152338898023 5.32090175148008 4.73466045691411 4.81664226026215 4.8895031614982 4.59457095969605 5.01276500717021 5.49888010213124 5.39306020231958 4.77914187981639 4.55388886240731 4.94129613275393 5.64189343564003 5.07827029939679 5.38736995794378 5.36007752928275 5.37945619535374 5.40433960799652 4.65580711477489 4.59925386495165 4.8426123526528 4.67358808648919 4.72053644881687 4.62698778118607 4.59738472549491 5.11465094098288 5.09984903476886 5.22907158013133 4.2318785933238 5.04531676994292 5.35661565991324 5.53001759132042 4.33338898678877 4.86166114571362 2.59979625578436 5.05093769552864 4.2644182074811 4.74946610836734 5.37842358202042 4.85232738190344 5.00854485862728 5.07063266142892 4.43138314784178 4.80463823410543 4.78626839963419 5.24104792697366 4.87366397720267 4.40793218502145 5.28665166817377 4.6826074620757 5.79402073917046 5.35932526290634 4.90764222159361 5.91194449695852 4.90433371470789 5.3447016929105 4.74875719043449 5.44278931219252 5.12841998831688 4.95080608694243 5.2332549310579 5.4366614792771 5.93170513741685 5.79416119758314 4.97958565010494 4.68163425329869 5.53785729389685 5.59729294973194 5.93662417804658 5.76097432927766 5.48301317101777 4.74497281638233 5.46377480396107 5.95739556337728 4.7023371933689 5.64758326847771 5.54877033240786 5.48319872908747 4.86234590537453 5.28070699344831 4.88719409546314 5.30148128376873 5.39763985221042 5.25739319518079 4.58111107447938 4.80354476743138 4.94649566171417 5.20849682650273 5.39765202937355 6.28297791613009 5.7014944622107 5.59804282629326 5.46741894837256 5.17802824021993 4.82079114439412 4.70507706304233 4.98711500372901 4.43959763042227 6.24496041229669 5.07084018018485 5.20470772210388 5.53024169533898 5.41194083349376 4.93015162087065 4.78891274619512 4.94015059191711 4.97213502067343 5.56087596144727 5.44941621437221 5.24472016807326 5.08446676958388 4.67039841002996 5.74998252777876 5.18309001749618 4.71873589324525 5.31401199586067 5.92485599336543 5.8617731181417 5.0270955082291 5.18813302201029 4.46636480257059 4.45788236704312 4.8761714414142 5.12582017815276 5.01963808153813 4.77115594326252 4.67348432871763 4.86010944688306 4.7512181100855 5.17509897247422 5.24265104595376 4.80640965075616 4.51932193715137 4.9440222937398 4.6600052044993 4.51241665733803 4.60466960328336 5.50652778502423 5.39654383745453 4.92711534040001 5.19123388640566 4.63986431741421 5.0529575893867 4.54208922865511 5.53276984462824 4.84287821447147 4.31791265464538 4.22735679182724 6.350357264757 4.77363783405954 5.83052440245622 5.02232234681103 4.4569336025263 5.29827047223643 4.71795272239141 4.85096041734223 5.30137388918 5.1800262217125 5.0952320839108 5.25654447849798 5.20758748985249 5.44643324422008 5.13667113214747 4.81111689527169 5.3665568283206 4.90546338690195 5.15062241635855 4.39551574043938 5.56620403678599 4.87988838936719 4.63189004911964 4.9176803869693 5.10341065486589 5.24822693916828 5.49720730473124 4.98945893851861 5.75309682773858 4.8095557695845 4.95062711359343 4.79808129532899 4.77016672713281 4.77655060175741 4.45110053787636 5.21757421544961 4.86565765286465 5.06052884256812 5.69177300500994 4.71292206944104 5.3890881950816 5.5043035259609 5.06982993957438 5.33740542909345 4.76822580095728 5.32498200883695 5.66194661854169 5.73396550048662 5.32338983576856 5.37817122573191 5.1254989555152 4.90724665488926 4.45145817549436 5.71462449881411 5.61059042079951 4.93735216072403 5.48419947222614 5.29970810755228 4.81324694163309 4.96696697878882 5.39881106338197 5.73169513961412 4.41942853873475 5.12002225641317 4.6357024602135 5.50779516758466 5.44919481218168 4.72358469123705 5.34982762298967 5.36018344619127 5.19364801185793 5.00233806634592 4.44676325869543 4.7832716365637 5.13748362977529 4.86653471350228 5.67213555752482 4.8346915290501 5.05597511238871 4.5394411900954 5.06435705838293 4.66265331329192 5.29317109850239 4.98130506703241 4.44734431719305 4.82583171646565 5.58231383961614 5.66006758129714 5.57521328969332 5.11979323774816 5.39584378726022 4.21247218570644 5.76880115868937 4.80801168131959 5.93889040245887 6.3811581025713 4.67236002998515 5.59771500259078 4.23004133134344 5.87837477335421 4.74703343965758 5.32072058444994 5.56680403900072 4.9604440276711 4.97100233609373 5.15192923766801 5.73266336129674 5.77060589588747 6.01954396940469 5.84410192452053 4.87697591926047 5.34599566695008 5.58127942921116 5.08588842841992 4.93530479823269 4.74664085139489 5.32066435296689 5.17192791565224 5.12009658127505 5.43605739924198 5.44805965908178 5.51604918843625 5.80759834190502 5.0182246365511 5.38293329913363 5.30093000508964 5.77766084604876 5.04894140090002 5.40821435331958 5.16546212373829 5.62772541240381 5.6289062010317 5.18794801753468 5.64863753871411 5.45005419896294 6.15259922013142 5.15494867155267 5.11540096167936 4.83350687476557 4.43604356836169 4.97910943942978 5.14192544095595 5.1258783014473 4.97485886151239 4.83467908946884 5.88774065127143 6.38993208962731 5.49273350570561 5.75546572289375 4.99720807738536 5.31352572461817 5.64995894422551 5.52260773311546 5.15782730891783 5.24307373286572 5.71477811083819 4.94485827358749 5.13682949913527 5.30102249046782 6.80144333652151 5.32743444914827 4.97456878739725 5.29558453718585 4.30390066362582 4.72330626636969 5.3351762844187 5.21658435551481 6.45364545226294 4.78688668279224 4.66964406816034 5.21726042421097 5.26210710151618 5.10061381117149 4.73358964095091 4.78230111937372 4.80031090241753 4.91802024362195 4.70998375470547 5.41705731487075 5.36520623456476 4.80412950311404 6.52270881366998 4.94666641006378 5.92310006211874 4.8775058985171 4.83890072987721 5.46596920696739 5.23690904472717 5.41822598353246 4.8430709857834 4.91633544453321 4.73865592735794 4.98300640992102 4.59761674548003 5.30506181032762 4.42085596073655 4.69461373825044 4.89162727704218 5.70059514718558 4.85144568944303 4.86588135914757 4.66511061544718 4.81195035008874 6.3388153003178 5.02866098138755 4.13918345243204 4.93794310357392 5.24562085849946 5.77763793891358 4.52697988465176 4.6992480643737 5.09942293091078 5.52997894039256 5.06560708874715 5.06566290584542 5.00718682030978 5.43068429805778 5.33133623655627 5.35284505527207 4.87626252676654 5.03254378800418 5.55186057284899 5.49947227729254 5.13934431856334 4.86526426534467 4.58806995843994 6.26497647261464 4.69507412008414 5.01825718989685 4.68679616739158 5.29504511755668 4.88755266050711 5.27642900968583 5.70592844396178 5.27684838800609 6.0784905810706 2.59979625578436 5.09461985079993 4.52490356230634 4.98574003949392 5.2433593928243 5.67875247083348 5.02686237441155 5.80865423983605 4.35903725830429 5.85540789248489 5.44942742379743 4.40711821045092 5.17935101391474 5.09239089926587 4.88795149474964 5.65803369376456 5.05110783883578 5.1073113995223 5.01334275239571 4.55938616376552 4.87193830438777 4.97049062177622 5.77731742906273 5.31435969230948 4.43375905633288 4.71728697981568 4.2662781924963 4.45740308258607 4.8911084257173 5.08802473948888 2.59979625578436 5.1608839640916 5.35183885587488 5.71475495045446 5.32031162561141 5.67325348055023 4.63982384825694 5.4701720574401 4.91034514179343 4.64790232663202 5.35705666771393 5.24850491106351 4.83764037430057 4.98823710140541 4.65433084428575 5.15309334404882 4.58560669933794 5.62923085672675 5.87349774117392 4.66049482384813 4.94238528028386 5.74590123405393 4.5906514288775 6.21414772327172 5.39313579224918 4.74245609954318 5.31873658128376 5.36262153762122 5.35074980482916 7.34832326734325 5.0859374870085 2.59979625578436 4.72044007819003 4.79587404593374 5.01567714768602 5.59879905362516 5.183133818532 5.28580426641397 5.1465714100572 4.8117922955889 5.12420637072029 5.26699531179257 6.06289997959186 5.12912689655209 4.63780710703727 5.2981107588183 4.8320696890065 4.66982478017176 6.03379924743998 5.62783601654587 5.29463735148875 5.08329956487755 6.0728428189555 5.62166567555419 4.90737346267291 5.15598402177387 4.98540035714727 5.41794057938766 5.12784281135889 6.08186608891349 4.84338711233038 4.79248851986712 5.93983654131578 4.61892221554033 4.38737303727359 4.36663517684722 5.55573659160172 4.75428903529865 6.14102286349787 4.2365515425824 5.30183831171217 5.59019785626233 5.17919758391223 7.07129541343259 6.10963149848265 4.96677282657639 4.22771727277782 2.59979625578436 4.82843802177816 4.00271596972388 5.21845596246065 5.14806009476485 5.14373308891094 5.08536463560457 4.89114045859765 4.83607417093965 5.58404955357816 5.46252090644834 6.25358577805191 4.68351807997182 4.98647246987545 4.70305113107932 5.71540426444591 7.29831992183575 5.04609642739144 5.06974014224691 5.34695501629144 5.52613149957104 5.91843044613712 4.77066814288127 4.9769421629255
Manes.03G135800.v6.1 5.48617623244801 4.67241184650992 5.73721671384041 6.33565698543679 5.6085264192457 5.23032281496243 4.91723006115201 5.20380972680469 5.60335429203349 4.56177883184161 4.75526850258916 4.88518648889671 4.97803241015471 4.54430539374415 4.49396595178901 4.91730601318964 5.44244109343869 5.5534563323451 4.90200043502971 4.98594844807114 5.1973903764598 5.70741117440495 5.27210141473381 5.5195927632157 5.18749037985792 5.93090309864225 6.43527743187142 6.19095742115586 5.30322636384228 6.0824351318153 5.43749628097389 6.71107253450788 6.31693530170975 6.40946771198069 5.64496057404357 5.68732256888948 5.43657468675592 5.44894275840135 5.44215729911005 5.53330756342369 5.47305191077711 5.2184491477844 5.20029642520342 4.20918139565387 4.60766517298189 5.92185855775631 6.37926235486645 5.7371848839636 5.6195955471332 5.51426116130264 5.64094018165302 6.80616838845569 5.86128831240528 6.53619089083398 6.22397130513589 5.83617876235337 5.8778767727052 5.74224837998772 5.81484968262192 5.27552797638742 5.2471420816305 6.26694511456067 5.45210525919135 5.50880681331723 5.89924182471528 5.1447470677866 5.04089684093264 5.12476906581649 5.58927250793792 5.27806337257466 5.56078696155721 6.13549280542977 4.59784073227263 5.8166066397783 4.96354976747314 5.95588888024157 6.0190051994609 5.74997325060634 6.1873655207056 5.70053354042593 5.6012177180855 6.34852728202603 5.62878145966075 5.97873524070079 5.18949895049562 4.87785883965807 5.87816307340359 5.68077350479704 5.96767959129743 6.19630915441261 4.60767001322308 5.20284786113089 5.36955757819947 5.9234230753417 2.59979625578436 4.31266839828298 4.82499489527486 5.45990917421009 5.17562797559609 5.58595093551149 5.53737976390915 5.35492567454333 5.30124296495483 5.32588938150725 5.89057866898297 5.64606207060257 4.88518337185476 5.07326277033825 4.63855023058094 3.86035663684186 4.56928826823061 4.79400773017275 5.04611643876264 4.91131251434379 2.59979625578436 4.59493369511658 4.62997112359374 5.13546192620225 5.62906539893843 5.75126701220046 4.89781519991024 5.42401194895862 5.53576787664512 4.24835238576493 5.11959114784526 5.51889310095958 5.22849266458257 6.19390451516452 5.74645839569592 6.03807671438072 5.65132343906776 5.6943351184874 4.25185905339438 4.8664537706073 4.6496055046137 5.3217047974957 6.17668125239591 6.19243814414808 6.04299494912141 6.50144643458798 6.56555498205207 6.27163083272316 6.22799290178971 6.05532006201807 4.96720868301934 4.8501855419508 6.5769371141866 6.82079038064944 6.15853521857982 6.11378370169449 6.71388750922698 5.95008888403112 5.83887748138122 5.81863509333674 6.16668703682895 5.98401188238143 6.9013766221442 6.9498406818478 6.2606435213963 6.92313151682171 6.96709045862321 6.29309135668862 6.83181534975764 6.17461711551085 6.918590846514 6.98490214745714 5.718309513407 6.32052045084438 2.59979625578436 5.82637385564938 5.75618905195296 5.65498428549377 5.97656195198741 5.58649069313473 5.26522953325992 5.85340434667787 5.55605663174922 6.32280027138381 5.46900601591225 2.59979625578436 5.00261083634677 6.12283363067636 6.23583503335247 5.90203887574948 6.82207797641394 6.65233080198795 5.51197446185023 5.64276136115323 5.10150832677703 4.91708408835939 4.7704622221834 5.3769755062063 6.89979861925717 7.4243327226434 6.67784951040931 7.50181926832628 7.09942184621873 7.05815365747663 6.86668039103265 6.28286216620873 7.0867252324561 6.88193458262245 6.58772993134194 6.92349946338912 5.83277900914679 7.10076667464775 7.06609255223536 7.40678207747385 7.09394355548638 6.8914914198015 6.96860591465736 7.48863151468143 7.75403127409549 7.25729269949572 6.81280170766643 6.64288733016898 6.247111368641 6.35942776647347 7.08326980136448 6.75670304153801 6.51203325269612 5.90151349594182 7.16174819899636 7.41435484306879 6.89153618262967 7.39391156592559 5.3297934882194 7.51850324870896 4.72669514704258 6.2355782572087 6.94580352252648 6.80547641547971 6.46482953527499 5.92399621768872 6.70551878897711 6.73529894935844 5.9992055388582 6.92266166471384 6.7857515206061 6.53812154067485 6.68069323871557 7.00272406616697 6.66381454285984 6.63416076504485 6.59456594946098 6.6846744075426 6.27115530831158 6.15353923211034 5.83125932826847 5.57550478547 5.81764982440221 5.39306020231958 6.13842560178651 6.41251487106604 5.78424539965961 6.5835836211752 5.83224570338506 6.30380262560362 7.33973943254756 6.37914768005008 7.6155594438629 6.36754374676736 6.0464019931058 6.08974528977127 5.5572261138071 6.4646209469244 6.99565436143691 7.16990762033868 7.36063233380108 7.39758879698582 7.19525286167794 5.99994242589828 5.98842794011759 7.00462493812844 5.99695334715258 5.86183129697579 6.15190467362387 6.23259248789457 6.11149711410758 6.18713556744494 5.65185376118338 6.30595676085994 5.88167694859087 5.93669438063626 6.44759031207886 6.20512405153175 6.11353330535695 6.35191433062839 5.15114895893821 5.25444879057991 4.07354455421808 5.10762655226689 5.691873572524 6.85268268255203 6.71948444096069 6.00906251189805 6.32705136877769 6.60166222017813 6.62919008577697 6.29218769864975 6.21339703837074 5.12841998831688 5.72090482454436 6.97067659568543 7.31178355113412 6.83467585321727 6.91403119370823 6.46251963381669 6.4922811939103 7.10253894168164 6.91770697221588 7.1079697953749 7.22623417935558 6.8740744397026 6.8682282857867 6.4784512365848 7.08032418736102 7.29872244185139 6.37346421223507 6.09059905257422 5.84419410200926 5.81274814321275 6.08664733148361 6.32684421448131 7.01184832320185 5.91094779777361 6.32364300550615 6.11263530599593 6.09358901162914 5.47472274303557 6.30453837820687 5.72597097284847 2.59979625578436 6.79186712636892 6.71552398246603 6.24425270651279 6.10943150220704 6.24575958027787 6.62703180501307 7.22857520246847 6.83403491444431 6.83958341713669 7.10996416420523 7.49913936444204 7.43269424976152 6.75938526429114 7.02214269920018 6.76813593004437 7.14922248559141 6.02682831596792 6.16601940669261 6.81658691894699 7.09202550534407 6.67565617287671 7.03447621975328 6.93401813155858 6.91471827116332 7.10782309405265 6.91628890456721 7.1706046777293 7.24663332447952 6.36227539378811 6.58236322606619 7.23412888299496 7.43217269734651 6.72277091586136 7.22285781364955 7.45176740873763 6.29805317215445 7.10803262653299 6.51763428416676 6.87943406626525 7.09769435865942 4.96143245681275 7.06353400854247 7.38171950624694 6.89265278449021 7.13771434157356 6.75644016032816 5.696067340796 5.44877047437651 5.41210382245179 5.69748753246093 5.367107734076 6.73806128598801 6.6629479032765 6.4802422428638 6.77517718776711 6.38826755811536 6.50195386943375 6.95512715882023 6.350357264757 6.88114075391248 4.92523310772865 7.00367930285123 6.5283234388804 6.30820380295501 6.62783585816039 7.09651537963244 7.06397256808239 6.82947253234012 6.54831693736395 6.53796867772022 6.2864056871649 6.54676856794621 6.49252183782051 6.6817121464691 6.82937310556512 6.54818986773059 6.77500675517818 6.04976034094308 6.47597905716162 6.49222838607919 6.45566272628497 6.2485095579925 5.43779822879518 5.63948309626916 5.30876459668075 5.27159236330986 7.76798109278728 6.98295367391162 6.7011977897057 6.85552010908744 7.00108268359582 5.53490546176796 5.83791593559919 5.89005407768363 6.18166436298778 5.81163439800177 6.64462051237006 5.95223189809873 6.416048784642 6.52869534978061 6.52044287456675 6.40481953688361 6.31290383413538 6.32164885375134 6.91160755936431 6.42410779899249 6.76519357597337 6.64160719595044 6.47480475082329 6.54494586317791 6.24961961799529 6.80198114927594 6.25716771264087 5.58986145776757 6.6000811428595 3.94233965432729 6.09031719281428 6.31933324604024 6.0487902635359 6.82972125375795 6.02897348397495 5.22458643856208 5.01375455838448 5.08009301395452 5.95961372558851 5.11239734598278 5.85644499978821 5.77989898050171 5.65002481649232 5.45789843945577 4.93687802344587 6.09313281846561 6.84012659856074 5.98681006417434 6.26391707996332 6.24568483693285 5.91554613451445 5.98748412052738 6.05331702060636 5.84474039503539 6.54736022741474 6.9844691576022 5.10954244951856 5.35874470056861 4.79011079475107 5.2882023856513 5.30541532143786 6.06355627803391 6.42388853267177 5.73933249012757 6.63947367659848 5.66729186828462 6.11658175168814 2.59979625578436 5.14501230295592 5.24770313132211 5.38317896815604 6.41639587507889 6.57219223248791 5.50686553120816 5.59250841930043 5.04244643737445 6.57790419737028 7.5059471186292 7.01202110798097 7.08239187741727 7.68659489223682 6.62817259612626 6.08939990188882 6.23490196686008 6.15996737526445 5.51416258637873 6.10481378226878 5.73526713194441 6.02896462267593 6.79233755548585 6.79932132258849 7.03699516125078 7.1348622909438 6.86659733951498 7.06049449975124 6.43008611599759 6.29334639503093 5.68374841521904 5.30960329743712 5.37387597100009 5.67589542754009 6.55289270192492 7.04391626940419 6.84936619091462 6.3647396339348 6.9709613702236 7.45119737132913 6.88031742683264 6.95965010425114 6.68960006510917 6.34590184342863 7.0027429110705 7.45637804566479 6.96171169560629 7.43170827673542 7.14962169587489 6.04096467467866 6.64226787965599 6.26199286016546 5.94398214186641 6.36881161588436 7.34113610632592 7.85478080275037 6.23894692910845 7.62416160531411 7.53374456307189 6.49012139228519 7.61525528089203 6.30209136262822 6.94217924836853 6.67880436242919 7.22520634504173 7.08163809698669 6.38168198554366 6.58503406429671 5.26478243950867 5.46683597807287 7.46979538430237 6.0657832537113 6.09038799148584 6.17273547029518 7.41767241881756 7.98462605364929 6.87724722901012 7.79407815857009 7.22482986044973 4.69288394394232 5.69850199413382 6.63076794781429 6.00785446460242 6.22025501259108 5.27004740127951 5.69255413014211 5.89822336901242 5.47491603724318 5.56678649710197 6.11554894492799 5.91666687169644 6.17460324419665 5.33431642419096 6.3202389882213 6.90788838827614 6.43375298025553 6.59712804260514 5.51600545300396 6.18671806659489 6.40199263659439 5.42374581916854 5.34292834046591 6.21892116035631 6.45413763891939 5.48429279466783 5.03241089090935 4.98508705211556 5.09072899566861 5.13152559850499 4.87113474315124 5.56567870842557 6.74664244311746 5.83111576001032 6.17132502086106 6.55515719132244 5.66283132844174 6.51365944590523 5.88536326581985 5.7459917279403 5.53703442567236 5.25640659074069 5.16509762681034 4.93309041737004 5.01477187278918 5.5956867854269 5.49536641471847 4.86192366656367 5.31004259797162 5.23311526144555 4.9095590167807 5.90025415751688 2.59979625578436 5.94378384350888 6.20430185708733 5.99673931190335 5.40024849271182 4.73225711232393 6.10967361593854 4.26901880011362 4.81045415813219 4.66757617753741 6.48924824687045 4.42425574606926 4.82361617694618 2.59979625578436 6.6376223963644 7.51375130197077 6.05339561088688 6.65712584293944 6.04223980869478 5.28639394104564 4.47635948064514 5.77481682090605 4.71828000589444 6.17337069336767 5.5417567932743 6.96177978288681 5.7528601368813 6.34116186157596 5.4890216779259 5.21570725744284 5.7755132882956 5.46193161403667 6.67940187694125 4.64073841745067 6.93621246049554 6.5868317736696 6.37663431813122 5.77196976919089 5.85380391713065 4.74028021996616 6.50185653103526 4.68235096170175 5.19910723254485 4.81799457174356 6.74171031300597 6.81393455847621 6.51351548872164 6.33603197252624 6.28402430660601 5.8841437047235 5.89672361618289 5.16216845715953 5.49322920159568 4.46559348963787 5.60313381418314 5.31372157536492 5.67372001310884 5.53193380473864 5.83695794489236 5.78964620078241 3.93224927260848 4.77088123737724 4.74120872408866 4.53898403187253 5.09288183725411 4.95226066461257 5.2659195984544 4.496071537527 4.31057952550725 2.59979625578436 5.84114363642821 2.59979625578436 6.63369193599925 6.314152850383 6.25963356292094 4.9112504566025 4.59596409757218 4.9928393085257 5.1465714100572 4.95843187937587 4.17155347244896 4.47137036186201 4.83164053823403 4.51679338105289 4.43099452516573 4.14812274948282 4.38962137532609 4.55375400218098 4.37342642078893 4.51817048718666 5.64313087751492 4.83470167237421 4.92248403302789 5.35957048458314 5.66722131761606 5.29031715045984 4.98540035714727 5.12292951098428 4.4309529457229 5.12369013916266 5.61138074708617 5.62758852654919 6.10512280503307 4.71758714888564 5.30653872192376 6.30850772774197 6.06043276721453 5.49212560812764 5.60178315057742 5.37876780437495 6.02777710114605 6.28385347203558 5.929683149519 5.32415234277675 5.72047695767734 6.4857004169362 6.34695899259923 5.61088024143791 6.5134255525227 5.37349317871224 5.07576146582527 4.53691369639324 4.98951246228073 4.41335578776762 4.77394590774007 6.23742607520405 6.01637200123825 5.60250637318346 4.91480881284053 4.3742509044403 4.68430513171173 5.10176299252856 4.81405465532834 5.51456485254429 4.68019457823036 5.75617153454462 5.1028037937216 5.23372427591683 5.66805246247692 5.98536577950916 6.514116406739
Manes.03G135900.v6.1 2.59979625578436 2.59979625578436 2.59979625578436 2.59979625578436 2.59979625578436 2.59979625578436 2.59979625578436 2.59979625578436 2.59979625578436 2.59979625578436 2.59979625578436 2.59979625578436 2.59979625578436 2.59979625578436 2.59979625578436 2.59979625578436 2.59979625578436 2.59979625578436 2.59979625578436 2.59979625578436 2.59979625578436 2.59979625578436 2.59979625578436 2.59979625578436 2.59979625578436 2.59979625578436 2.59979625578436 2.59979625578436 2.59979625578436 2.59979625578436 2.59979625578436 2.59979625578436 2.59979625578436 2.59979625578436 2.59979625578436 2.59979625578436 2.59979625578436 2.59979625578436 2.59979625578436 2.59979625578436 2.59979625578436 2.59979625578436 2.59979625578436 2.59979625578436 2.59979625578436 2.59979625578436 2.59979625578436 2.59979625578436 2.59979625578436 2.59979625578436 2.59979625578436 2.59979625578436 2.59979625578436 2.59979625578436 2.59979625578436 2.59979625578436 2.59979625578436 2.59979625578436 2.59979625578436 2.59979625578436 2.59979625578436 2.59979625578436 2.59979625578436 2.59979625578436 2.59979625578436 2.59979625578436 2.59979625578436 2.59979625578436 2.59979625578436 2.59979625578436 2.59979625578436 2.59979625578436 2.59979625578436 2.59979625578436 2.59979625578436 2.59979625578436 2.59979625578436 2.59979625578436 2.59979625578436 2.59979625578436 2.59979625578436 2.59979625578436 2.59979625578436 2.59979625578436 2.59979625578436 2.59979625578436 2.59979625578436 2.59979625578436 2.59979625578436 2.59979625578436 2.59979625578436 2.59979625578436 2.59979625578436 2.59979625578436 2.59979625578436 2.59979625578436 2.59979625578436 2.59979625578436 2.59979625578436 2.59979625578436 2.59979625578436 2.59979625578436 2.59979625578436 2.59979625578436 2.59979625578436 2.59979625578436 2.59979625578436 2.59979625578436 2.59979625578436 2.59979625578436 2.59979625578436 2.59979625578436 2.59979625578436 2.59979625578436 2.59979625578436 2.59979625578436 2.59979625578436 2.59979625578436 2.59979625578436 2.59979625578436 2.59979625578436 2.59979625578436 2.59979625578436 2.59979625578436 2.59979625578436 2.59979625578436 2.59979625578436 2.59979625578436 2.59979625578436 2.59979625578436 2.59979625578436 2.59979625578436 2.59979625578436 2.59979625578436 2.59979625578436 2.59979625578436 2.59979625578436 2.59979625578436 2.59979625578436 2.59979625578436 2.59979625578436 2.59979625578436 2.59979625578436 2.59979625578436 2.59979625578436 2.59979625578436 2.59979625578436 2.59979625578436 2.59979625578436 2.59979625578436 2.59979625578436 2.59979625578436 2.59979625578436 2.59979625578436 2.59979625578436 2.59979625578436 2.59979625578436 2.59979625578436 2.59979625578436 2.59979625578436 2.59979625578436 2.59979625578436 2.59979625578436 2.59979625578436 2.59979625578436 2.59979625578436 2.59979625578436 2.59979625578436 2.59979625578436 2.59979625578436 2.59979625578436 2.59979625578436 2.59979625578436 2.59979625578436 2.59979625578436 2.59979625578436 2.59979625578436 2.59979625578436 2.59979625578436 2.59979625578436 2.59979625578436 2.59979625578436 2.59979625578436 2.59979625578436 2.59979625578436 2.59979625578436 2.59979625578436 2.59979625578436 2.59979625578436 2.59979625578436 2.59979625578436 2.59979625578436 2.59979625578436 2.59979625578436 2.59979625578436 2.59979625578436 2.59979625578436 2.59979625578436 2.59979625578436 2.59979625578436 2.59979625578436 2.59979625578436 2.59979625578436 2.59979625578436 2.59979625578436 2.59979625578436 2.59979625578436 2.59979625578436 2.59979625578436 2.59979625578436 2.59979625578436 2.59979625578436 2.59979625578436 2.59979625578436 2.59979625578436 2.59979625578436 2.59979625578436 2.59979625578436 2.59979625578436 2.59979625578436 2.59979625578436 2.59979625578436 2.59979625578436 2.59979625578436 2.59979625578436 2.59979625578436 2.59979625578436 2.59979625578436 2.59979625578436 2.59979625578436 2.59979625578436 2.59979625578436 2.59979625578436 2.59979625578436 2.59979625578436 2.59979625578436 2.59979625578436 2.59979625578436 2.59979625578436 2.59979625578436 2.59979625578436 2.59979625578436 2.59979625578436 2.59979625578436 2.59979625578436 2.59979625578436 2.59979625578436 2.59979625578436 2.59979625578436 2.59979625578436 2.59979625578436 2.59979625578436 2.59979625578436 2.59979625578436 2.59979625578436 2.59979625578436 2.59979625578436 2.59979625578436 2.59979625578436 2.59979625578436 2.59979625578436 2.59979625578436 2.59979625578436 2.59979625578436 2.59979625578436 2.59979625578436 2.59979625578436 2.59979625578436 2.59979625578436 2.59979625578436 2.59979625578436 2.59979625578436 2.59979625578436 2.59979625578436 2.59979625578436 2.59979625578436 2.59979625578436 2.59979625578436 2.59979625578436 2.59979625578436 2.59979625578436 2.59979625578436 2.59979625578436 2.59979625578436 2.59979625578436 2.59979625578436 2.59979625578436 2.59979625578436 2.59979625578436 2.59979625578436 2.59979625578436 2.59979625578436 2.59979625578436 2.59979625578436 2.59979625578436 2.59979625578436 2.59979625578436 2.59979625578436 2.59979625578436 2.59979625578436 2.59979625578436 2.59979625578436 2.59979625578436 2.59979625578436 2.59979625578436 2.59979625578436 2.59979625578436 2.59979625578436 2.59979625578436 2.59979625578436 2.59979625578436 2.59979625578436 2.59979625578436 2.59979625578436 2.59979625578436 2.59979625578436 2.59979625578436 2.59979625578436 2.59979625578436 2.59979625578436 2.59979625578436 2.59979625578436 2.59979625578436 2.59979625578436 2.59979625578436 2.59979625578436 2.59979625578436 2.59979625578436 2.59979625578436 2.59979625578436 2.59979625578436 2.59979625578436 2.59979625578436 2.59979625578436 2.59979625578436 2.59979625578436 2.59979625578436 2.59979625578436 2.59979625578436 2.59979625578436 2.59979625578436 2.59979625578436 2.59979625578436 2.59979625578436 2.59979625578436 2.59979625578436 2.59979625578436 2.59979625578436 2.59979625578436 2.59979625578436 2.59979625578436 2.59979625578436 2.59979625578436 2.59979625578436 2.59979625578436 2.59979625578436 2.59979625578436 2.59979625578436 2.59979625578436 2.59979625578436 2.59979625578436 2.59979625578436 2.59979625578436 2.59979625578436 2.59979625578436 2.59979625578436 2.59979625578436 2.59979625578436 2.59979625578436 2.59979625578436 2.59979625578436 2.59979625578436 2.59979625578436 2.59979625578436 2.59979625578436 2.59979625578436 2.59979625578436 2.59979625578436 2.59979625578436 2.59979625578436 2.59979625578436 2.59979625578436 2.59979625578436 2.59979625578436 2.59979625578436 2.59979625578436 2.59979625578436 2.59979625578436 2.59979625578436 2.59979625578436 2.59979625578436 2.59979625578436 2.59979625578436 2.59979625578436 2.59979625578436 2.59979625578436 2.59979625578436 2.59979625578436 2.59979625578436 2.59979625578436 2.59979625578436 2.59979625578436 2.59979625578436 2.59979625578436 2.59979625578436 2.59979625578436 2.59979625578436 2.59979625578436 2.59979625578436 2.59979625578436 2.59979625578436 2.59979625578436 2.59979625578436 2.59979625578436 2.59979625578436 2.59979625578436 2.59979625578436 2.59979625578436 2.59979625578436 2.59979625578436 2.59979625578436 2.59979625578436 2.59979625578436 2.59979625578436 2.59979625578436 2.59979625578436 2.59979625578436 2.59979625578436 2.59979625578436 2.59979625578436 2.59979625578436 2.59979625578436 2.59979625578436 2.59979625578436 2.59979625578436 2.59979625578436 2.59979625578436 2.59979625578436 2.59979625578436 2.59979625578436 2.59979625578436 2.59979625578436 2.59979625578436 2.59979625578436 2.59979625578436 2.59979625578436 2.59979625578436 2.59979625578436 2.59979625578436 2.59979625578436 2.59979625578436 2.59979625578436 2.59979625578436 2.59979625578436 2.59979625578436 2.59979625578436 2.59979625578436 2.59979625578436 2.59979625578436 2.59979625578436 2.59979625578436 2.59979625578436 2.59979625578436 2.59979625578436 2.59979625578436 2.59979625578436 2.59979625578436 2.59979625578436 2.59979625578436 2.59979625578436 2.59979625578436 2.59979625578436 2.59979625578436 2.59979625578436 2.59979625578436 2.59979625578436 2.59979625578436 2.59979625578436 2.59979625578436 2.59979625578436 2.59979625578436 2.59979625578436 2.59979625578436 2.59979625578436 2.59979625578436 2.59979625578436 2.59979625578436 2.59979625578436 2.59979625578436 2.59979625578436 2.59979625578436 2.59979625578436 2.59979625578436 2.59979625578436 2.59979625578436 2.59979625578436 2.59979625578436 2.59979625578436 2.59979625578436 2.59979625578436 2.59979625578436 2.59979625578436 2.59979625578436 2.59979625578436 2.59979625578436 2.59979625578436 2.59979625578436 2.59979625578436 2.59979625578436 2.59979625578436 2.59979625578436 2.59979625578436 2.59979625578436 2.59979625578436 2.59979625578436 2.59979625578436 2.59979625578436 2.59979625578436 2.59979625578436 2.59979625578436 2.59979625578436 2.59979625578436 2.59979625578436 2.59979625578436 2.59979625578436 2.59979625578436 2.59979625578436 2.59979625578436 2.59979625578436 2.59979625578436 2.59979625578436 2.59979625578436 2.59979625578436 2.59979625578436 2.59979625578436 2.59979625578436 2.59979625578436 2.59979625578436 2.59979625578436 2.59979625578436 2.59979625578436 2.59979625578436 2.59979625578436 2.59979625578436 2.59979625578436 2.59979625578436 2.59979625578436 2.59979625578436 2.59979625578436 2.59979625578436 2.59979625578436 2.59979625578436 2.59979625578436 2.59979625578436 2.59979625578436 2.59979625578436 2.59979625578436 2.59979625578436 2.59979625578436 2.59979625578436 2.59979625578436 2.59979625578436 2.59979625578436 2.59979625578436 2.59979625578436 2.59979625578436 2.59979625578436 2.59979625578436 2.59979625578436 2.59979625578436 2.59979625578436 2.59979625578436 2.59979625578436 2.59979625578436 2.59979625578436 2.59979625578436 2.59979625578436 2.59979625578436 2.59979625578436 2.59979625578436 2.59979625578436 2.59979625578436 2.59979625578436 2.59979625578436 2.59979625578436 2.59979625578436 2.59979625578436 2.59979625578436 2.59979625578436 2.59979625578436 2.59979625578436 2.59979625578436 2.59979625578436 2.59979625578436 2.59979625578436 2.59979625578436 2.59979625578436 2.59979625578436 2.59979625578436 2.59979625578436 2.59979625578436 2.59979625578436 2.59979625578436 2.59979625578436 2.59979625578436 2.59979625578436 2.59979625578436 2.59979625578436 2.59979625578436 2.59979625578436 2.59979625578436 2.59979625578436 2.59979625578436 2.59979625578436 2.59979625578436 2.59979625578436 2.59979625578436 2.59979625578436 2.59979625578436 2.59979625578436 2.59979625578436 2.59979625578436 2.59979625578436 2.59979625578436 2.59979625578436 2.59979625578436 2.59979625578436 2.59979625578436 2.59979625578436 2.59979625578436 2.59979625578436 2.59979625578436 2.59979625578436 2.59979625578436 2.59979625578436 2.59979625578436 2.59979625578436 2.59979625578436 2.59979625578436 2.59979625578436 2.59979625578436 2.59979625578436 2.59979625578436 2.59979625578436 2.59979625578436 2.59979625578436 2.59979625578436 2.59979625578436 2.59979625578436 2.59979625578436 2.59979625578436 2.59979625578436 2.59979625578436 2.59979625578436 2.59979625578436 2.59979625578436 2.59979625578436 2.59979625578436 2.59979625578436 2.59979625578436 2.59979625578436 2.59979625578436 2.59979625578436 2.59979625578436 2.59979625578436 2.59979625578436 2.59979625578436 2.59979625578436 2.59979625578436 2.59979625578436 2.59979625578436 2.59979625578436 2.59979625578436 2.59979625578436 2.59979625578436 2.59979625578436 2.59979625578436 2.59979625578436 2.59979625578436 2.59979625578436 2.59979625578436 2.59979625578436 2.59979625578436 2.59979625578436 2.59979625578436 2.59979625578436 2.59979625578436 2.59979625578436 2.59979625578436 2.59979625578436 2.59979625578436 2.59979625578436 2.59979625578436 2.59979625578436 2.59979625578436 2.59979625578436 2.59979625578436 2.59979625578436 2.59979625578436 2.59979625578436 2.59979625578436 2.59979625578436 2.59979625578436 2.59979625578436 2.59979625578436 2.59979625578436 2.59979625578436 2.59979625578436 2.59979625578436 2.59979625578436 2.59979625578436 2.59979625578436 2.59979625578436 2.59979625578436 2.59979625578436 2.59979625578436 2.59979625578436 2.59979625578436 2.59979625578436 2.59979625578436 2.59979625578436 2.59979625578436 2.59979625578436 2.59979625578436 2.59979625578436 2.59979625578436 2.59979625578436 2.59979625578436 2.59979625578436 2.59979625578436 2.59979625578436 2.59979625578436 2.59979625578436 2.59979625578436 2.59979625578436 2.59979625578436 2.59979625578436 2.59979625578436 2.59979625578436 2.59979625578436 2.59979625578436 2.59979625578436 2.59979625578436 2.59979625578436 2.59979625578436 2.59979625578436 2.59979625578436 2.59979625578436 2.59979625578436 2.59979625578436 2.59979625578436 2.59979625578436 2.59979625578436 2.59979625578436 2.59979625578436 2.59979625578436 2.59979625578436 2.59979625578436
Manes.03G136000.v6.1 3.79581891214945 3.70064765159346 4.41158910909716 3.63410803335427 4.65235692007504 3.92229343905412 5.04785825162841 4.52361300858914 4.49227912925741 4.47340940067335 3.76993517303032 3.82831816200336 3.32888032498958 3.44305187794855 4.13386566620745 3.1581819852139 3.87884365237305 5.05673170833259 4.59562908396503 4.55548773694474 2.59979625578436 4.25817351072512 4.2768425953084 4.38948306087592 4.72542002559068 3.79014938861514 3.3913280554543 4.99156164597888 4.03685567412286 3.64219309454911 3.28513972525459 3.8483672408052 3.58149631188368 3.61722718869772 3.99746224674416 4.0527803973879 5.02982617424578 4.43256995137818 4.05492540605776 5.17888647246206 4.09324875474017 4.39599235985475 3.99801958889781 5.55049163199538 4.7347230250455 4.22491347845287 4.23189972093903 4.60141914531168 4.58683379418975 4.73405483180566 3.47693513194931 4.20773397072069 3.85789427906815 3.79008946478835 3.96778331297524 3.28257618553174 4.00329824664366 3.92178017666207 4.52197096483781 4.55316832336097 4.02226528212128 4.5409051926022 3.71107914194521 2.59979625578436 4.01981419915342 4.23651025084941 4.22783267513302 4.29033290707597 4.74105906629924 4.55521799293872 3.91911997008639 4.77589602622428 4.29319906089554 2.59979625578436 2.59979625578436 4.33094898279442 4.02978486032716 4.18640502882597 3.57044147755019 3.47446958302545 3.62413774721054 4.09350044620337 4.16063303172607 3.82159636409266 3.59250871737335 3.22543616017794 3.77455229068277 4.24076156757995 4.24414073929696 3.45699432410408 4.3452742057186 4.45775976468133 3.82384178068171 4.05468413520815 2.59979625578436 4.14804504102601 3.79180980994348 4.52309818206087 4.45108827504739 4.59353748671026 5.22789083576796 3.99148542122515 4.82695411536147 3.98692490422825 5.12862405186618 5.36577876104391 3.40371602820436 3.58722151614694 4.14446736836614 4.12168912135171 3.88289879926788 2.59979625578436 3.97665969851347 3.75675057185501 2.59979625578436 2.59979625578436 4.46526789306949 4.46825409148533 2.59979625578436 5.22509417621625 4.62341780957912 5.05616975798648 4.51971342403433 4.57306164080267 4.53712591331855 4.97341891066273 4.19815411948421 4.84608737413698 3.9016924230135 3.90689910552146 5.04755182261373 4.49878962985452 4.00828936596798 4.8664537706073 4.45982622027543 4.85709757349905 4.0977347290974 3.84265597146158 3.73346683831576 4.03352894687873 4.64684458148528 4.54709622004701 4.19079790092906 4.15631920762621 4.13436477922113 4.45727610559355 3.16768203400873 3.6027521097885 3.82008603780487 5.63881424190592 3.74283852443338 3.17781093920006 3.87869626984486 3.97060111953133 3.87098157326422 4.52172573712399 2.59979625578436 3.78424561610176 3.82545553009634 3.11353869906184 3.72886965259009 4.0108929645046 4.05927205708273 3.98115763628549 4.57733219240435 4.48857202118282 3.45050421449097 4.3398309251168 2.59979625578436 4.45674259492893 5.16469232143236 3.8789415331015 3.9506114186153 4.25185322189115 4.44691280842032 4.35643262687796 4.440041055121 4.29067483747483 3.56372893638002 2.59979625578436 4.54179611864704 3.36064708397914 4.03197297879089 3.55121517652352 3.94451506312688 3.76194308366252 3.57213588533216 4.30445763156322 3.88918146347709 4.57403692672625 4.55362961607979 3.8061400388595 3.69550203293633 3.57302481524818 3.65831923584301 3.96062296740461 4.28052500265447 3.65946978543165 4.23093942008411 4.30729944190665 3.45430755514463 4.22865906130216 3.71345399818543 4.14621795295066 4.52911193068049 4.46404324423256 4.56733213087604 3.6721575975959 4.57171036762604 4.18990436812544 4.46742851660522 4.851641799714 3.97514622575755 3.83831152048608 4.63525558027175 4.12112546316912 3.88939346655647 3.1364641154621 4.80089919246676 4.50795332640542 3.3496085626079 4.05452539597857 3.38420121746441 3.38008103418363 3.97125260143775 3.70616435065227 2.59979625578436 3.35455894485225 2.59979625578436 4.12874658863065 4.14537476451599 3.80962873585657 3.63022623727667 4.33189465512214 3.66084073289557 4.12369346514639 4.84436993724943 3.19677433375722 3.89075266049934 4.25748311823964 3.85784711651453 3.60068947668391 3.89185867495028 4.11249792924364 3.43807603486059 4.34679367264773 3.72219487660684 3.79618540511458 4.948177274398 3.94215684645273 4.42151923913234 5.30746830574276 3.40975513062506 4.41177966180513 3.93609758329504 3.73254242417272 2.59979625578436 3.75264978833542 4.16829318121095 3.730857914079 4.64420548228199 4.99434753043914 3.43655961124501 3.4895835083083 4.24428044522628 3.72918927219567 4.94292986593766 3.17356662868593 3.87511013726533 3.64450280832904 3.6621909673965 3.95429187897232 4.24741158033346 5.13744551811579 3.96143642739187 4.041266989257 4.95293732089763 2.59979625578436 5.80047894455779 3.76883990120799 4.42041546236842 3.51628227195113 3.94850587401253 3.96551696079146 3.17647007763899 4.54199578293609 4.15834573979964 4.62254636307073 3.5889364573987 4.10761861752388 3.97201167367955 3.79844177946721 4.21539119434668 3.43641674032279 4.46304170217942 3.65250326144447 5.23693236272318 4.62937755938923 4.09356781758957 4.24684371271038 4.55922787602047 3.86227236009567 5.07425740174072 3.64275896432737 3.3940982972193 3.45643796967227 4.07463260101815 5.34467054355705 3.22373713132186 4.24548838309499 4.10348433193023 4.9284767070082 4.60568178961854 3.61588927876974 3.8617926093845 4.0657157493819 3.87592867535044 5.22525420620489 3.86855734942752 3.71897980453619 4.2969138470963 2.59979625578436 3.97462826926992 4.15890619339355 3.44068119535472 3.97279742739903 2.59979625578436 4.15260224236799 4.22650866326817 4.37718614881509 4.20464387259397 4.32185540824269 2.59979625578436 3.51786239715108 3.06622404529752 4.23613370543252 4.57206334907205 4.11671170841705 3.35678698172305 3.57256915919904 4.23589915577333 2.59979625578436 3.76598655880324 3.33517525269574 4.46522792227272 3.66820388359967 3.78786211089396 4.37291250546232 3.1933542419055 3.88161705284129 3.52181474650389 3.3040166343606 3.93085353165655 3.20704156102309 4.25298018456904 3.93317989160216 2.59979625578436 3.93985863525357 3.80289619999502 3.15584307376082 3.17372833296139 3.09467911820702 3.9555737705207 3.19836810956745 3.34338385331662 3.66018967772381 4.17269210798443 3.81933528813022 3.38416193941179 3.82433329712522 4.09962845494248 3.63148108676377 4.00869099062066 4.50983392056077 3.35883779744775 4.18577573754437 3.57959499661178 3.87848045794075 4.51241665733803 3.95732723256081 4.16647940378286 3.46325859116795 3.85393668119129 4.87566788694404 3.68145239178643 4.14801655978258 4.73796697708051 4.68917482556339 4.22974050395676 3.74522279935163 4.22735679182724 2.59979625578436 3.64366173034509 2.59979625578436 4.26059243249901 5.51904414819448 3.70776028893706 3.84420953969698 3.90352720459635 3.25797369082606 3.54865317049011 4.00586041866315 5.20025839043488 4.80879643523318 4.04962026514787 4.43383851586076 4.53578552123766 4.23781596648324 5.60644186479439 4.08190326832233 3.27040979766199 4.10374385842206 3.94362191624918 4.34635789703903 3.72294818891706 3.88081791435872 4.23929493230702 4.75569151704437 4.20574069759034 2.59979625578436 4.20552987826956 4.14593057202499 5.23338113763172 4.73133574352171 4.03711304014706 4.26222110761596 4.56091970798052 3.60257146538986 5.10728859230801 3.82574288094967 3.32182210435295 3.75877749998037 3.81823602020398 5.23467761698834 3.96474163586061 4.32017607840198 4.6278574683894 4.4815661410886 4.29697783541083 4.47701274241221 4.57963036787199 4.14343168786469 4.1607925347727 4.20538657720876 4.66386770279899 3.51685343953971 3.53345212500998 5.07464339206868 4.79268532281215 4.11441899852527 3.89762125072699 3.89996312790387 4.68694832973936 4.76890679604509 3.35371734162331 3.3283933415263 4.50555153590772 4.8925484291099 4.7607248736067 4.38710508913182 4.29515076735607 4.98115682154745 4.38565278235351 5.00919413296204 3.72312623422046 3.89736573842457 4.14348170227437 4.0038787903597 4.99778601323083 4.01197351909491 3.62276432158505 4.40541472262617 3.87508178928827 4.39064502414461 5.3832247937978 3.29190677361545 3.75393549680243 3.56431211964338 4.25565206702937 4.39272052798781 2.59979625578436 4.60020038744552 3.87328019098817 5.02374453134323 4.55200129550066 3.73972313281026 2.59979625578436 4.52165364896855 3.8819948567444 3.92364767085971 3.69156864533317 3.69415845135935 4.35893719950545 4.78442132657878 4.73014818565694 3.44647907091879 3.67046185959629 3.90722036148961 3.84378557776466 2.59979625578436 4.5373060117903 4.5364148985121 5.28699784541668 3.79223580108878 4.80747745258051 3.91144660684014 4.02740720640464 3.46951039942522 3.96759200043327 4.81808341901384 4.22918250897576 3.85139139287403 4.23089224699686 4.22708239241434 4.36611813521566 3.96073882320318 4.14508041686593 4.02408101151613 4.2887274049497 4.51135776194157 3.67724799383265 4.06081522127391 3.88275664515466 4.38713898327236 4.75455922703715 4.42875508560661 4.29986526781127 4.15986970114443 4.11982118695135 5.29511139457509 3.28720428082605 3.56341734263042 4.65539176454552 3.9038104019183 4.92512649056412 3.48594374074918 3.94461003079951 4.33716549836568 4.23873990871771 4.93420445714754 3.67036819177417 3.89958109685791 3.85098207456144 3.52822474440109 3.88645627808758 3.58986033417048 4.09472957619589 4.27799672230626 4.49480723273591 4.80314699418693 3.83844866546774 3.92400081151839 3.4479846523637 4.60260434181235 4.39592860029635 3.73083783830194 4.40745396511739 4.18193502080837 5.20880307167609 4.18363575119269 3.21960951687133 3.87406173053551 3.89351241171717 3.82630255730492 4.23446820985464 3.89557230081773 3.6259675130652 4.34824872592933 4.91761947551038 5.03115037416163 4.70815161200263 3.74577657031403 2.59979625578436 4.04765200017614 4.93481777620927 5.08405778215169 4.00524347023842 3.66593204232818 3.77947284841511 4.82398625072884 4.58409321107861 2.59979625578436 4.20880543927295 2.59979625578436 4.06437485354539 3.74825229684631 3.55447539391392 4.18643650251617 4.29670125020053 4.52456990159433 5.25506603900044 3.22155548070353 4.58189895169732 3.86098856849618 5.07379876184301 6.01306972616865 3.83708043217504 2.59979625578436 3.49948415980588 4.88162675144335 4.40048863829571 2.59979625578436 4.04785316127455 4.38422547721821 4.18508702070755 4.21480553750013 3.48471841849718 3.67706499324602 4.01135707798147 5.06852337624741 5.49897245472874 4.41006310523064 4.07798847339554 4.21982858712614 4.98529597658081 5.52837148484338 3.46429402943855 2.59979625578436 3.87658420002993 4.47587490570036 4.73296056968043 4.39401659295812 4.29344294093944 4.7465701141515 4.44378722220023 4.5351836467228 3.30409561387671 2.59979625578436 3.7445127826073 4.00777204911899 2.59979625578436 4.30847730210854 3.72155046908345 4.04887625195225 4.46028077772416 3.35469425889052 7.04991150410253 3.85806845766043 4.40711821045092 4.15904493162123 3.57609868205969 4.7081575145768 4.58481622711171 4.21070216057626 4.63580883323195 3.75491940229786 3.31738323501506 4.81497424195778 4.46727763098533 5.0310489611587 4.3449948183877 3.24766064870577 3.26160885265144 3.95406656761989 3.95552220940788 4.13296184932386 4.41897429661828 2.59979625578436 3.902554382221 6.00849127533445 5.24895078060766 4.58943937291864 2.59979625578436 3.9861096364649 3.87848598947554 3.98431528987542 4.40596429573426 3.81712267906517 4.47852366070067 4.00436784457803 3.34681157322541 4.53364218520728 3.88087147557617 3.99217995109767 3.62252958116509 4.81884213680451 5.11831761364148 4.42722006650871 4.664608171224 4.1771402804306 5.11506058665621 4.70616400223102 3.54042399501909 4.38307646226477 3.83516092794187 4.07997402348583 2.59979625578436 3.84772481985263 2.59979625578436 4.52575542810401 2.59979625578436 4.84007708870558 4.14780567910108 4.46601374810829 3.66809214722739 4.93292490009322 5.24879961785168 2.59979625578436 4.08664661954313 3.83285326825137 3.7584247049036 4.59906579614474 4.48737442656808 4.44153339838353 4.42590945521725 6.87828901097358 4.6326834532415 2.59979625578436 4.91057695698599 5.01248143188842 4.60785859812412 5.36071246867257 3.77298917154667 4.07445480423067 4.59058572477961 4.94685211787918 4.95061304723062 3.37365795353155 3.51759668946461 4.03017935371542 4.19534649705752 4.87539307381977 3.30313529149927 3.63309973265521 4.13052229285668 5.11482335773514 4.69420038674271 3.16483281905453 3.89918274348928 4.65856445445995 4.40682532679928 4.58882867408317 2.59979625578436 4.22771727277782 2.59979625578436 4.44730540373266 3.82596030969513 4.9162033600905 4.82659935203127 4.56989948836047 5.26456000959114 5.19133296202276 4.30111401224888 4.77307107117836 3.71203757707037 4.42042900114239 5.04157260668131 3.78028546879817 4.40459503321486 4.78462924747437 5.23279872230432 5.27458507737922 3.51213099311162 4.94544176682224 4.33902242088921 4.41130423875524 5.2552446976936 3.86017217038208
Manes.03G136100.v6.1 2.59979625578436 2.59979625578436 2.59979625578436 2.59979625578436 2.59979625578436 2.59979625578436 3.15816018115106 2.59979625578436 2.59979625578436 2.59979625578436 2.59979625578436 2.59979625578436 2.59979625578436 2.59979625578436 2.59979625578436 2.59979625578436 2.59979625578436 2.59979625578436 2.59979625578436 2.59979625578436 2.59979625578436 2.59979625578436 2.59979625578436 2.59979625578436 2.59979625578436 2.59979625578436 2.59979625578436 2.59979625578436 2.59979625578436 2.59979625578436 2.59979625578436 2.59979625578436 2.59979625578436 2.59979625578436 2.59979625578436 2.59979625578436 2.59979625578436 2.59979625578436 2.59979625578436 2.59979625578436 2.59979625578436 2.59979625578436 2.59979625578436 2.59979625578436 2.59979625578436 2.59979625578436 2.59979625578436 2.59979625578436 2.59979625578436 2.59979625578436 2.59979625578436 2.59979625578436 2.59979625578436 2.59979625578436 2.59979625578436 2.59979625578436 2.59979625578436 2.59979625578436 2.59979625578436 2.59979625578436 2.59979625578436 2.59979625578436 2.59979625578436 2.59979625578436 2.59979625578436 2.59979625578436 2.59979625578436 2.59979625578436 2.59979625578436 2.59979625578436 2.59979625578436 2.59979625578436 2.59979625578436 2.59979625578436 2.59979625578436 2.59979625578436 2.59979625578436 2.59979625578436 2.59979625578436 2.59979625578436 2.59979625578436 2.59979625578436 2.59979625578436 2.59979625578436 2.59979625578436 2.59979625578436 2.59979625578436 2.59979625578436 2.59979625578436 2.59979625578436 2.59979625578436 2.59979625578436 2.59979625578436 2.59979625578436 2.59979625578436 2.59979625578436 2.59979625578436 2.59979625578436 2.59979625578436 2.59979625578436 2.59979625578436 2.59979625578436 2.59979625578436 2.59979625578436 2.59979625578436 2.59979625578436 2.59979625578436 2.59979625578436 2.59979625578436 2.59979625578436 2.59979625578436 2.59979625578436 2.59979625578436 2.59979625578436 2.59979625578436 2.59979625578436 2.59979625578436 2.59979625578436 2.59979625578436 2.59979625578436 2.59979625578436 2.59979625578436 2.59979625578436 2.59979625578436 2.59979625578436 2.59979625578436 2.59979625578436 2.59979625578436 2.59979625578436 2.59979625578436 2.59979625578436 2.59979625578436 2.59979625578436 2.59979625578436 2.59979625578436 2.59979625578436 2.59979625578436 2.59979625578436 2.59979625578436 2.59979625578436 2.59979625578436 2.59979625578436 2.59979625578436 2.59979625578436 2.59979625578436 2.59979625578436 2.59979625578436 2.59979625578436 2.59979625578436 2.59979625578436 2.59979625578436 2.59979625578436 2.59979625578436 2.59979625578436 2.59979625578436 2.59979625578436 2.59979625578436 2.59979625578436 2.59979625578436 2.59979625578436 2.59979625578436 2.59979625578436 2.59979625578436 2.59979625578436 2.59979625578436 2.59979625578436 2.59979625578436 2.59979625578436 2.59979625578436 2.59979625578436 2.59979625578436 2.59979625578436 2.59979625578436 2.59979625578436 2.59979625578436 2.59979625578436 2.59979625578436 2.59979625578436 2.59979625578436 2.59979625578436 2.59979625578436 2.59979625578436 2.59979625578436 2.59979625578436 2.59979625578436 2.59979625578436 2.59979625578436 2.59979625578436 2.59979625578436 2.59979625578436 2.59979625578436 2.59979625578436 2.59979625578436 2.59979625578436 2.59979625578436 2.59979625578436 2.59979625578436 2.59979625578436 2.59979625578436 2.59979625578436 2.59979625578436 2.59979625578436 2.59979625578436 2.59979625578436 2.59979625578436 2.59979625578436 2.59979625578436 2.59979625578436 2.59979625578436 2.59979625578436 2.59979625578436 2.59979625578436 2.59979625578436 2.59979625578436 2.59979625578436 2.59979625578436 2.59979625578436 2.59979625578436 2.59979625578436 2.59979625578436 2.59979625578436 2.59979625578436 2.59979625578436 2.59979625578436 2.59979625578436 2.59979625578436 2.59979625578436 3.35455894485225 2.59979625578436 2.9870565861914 2.59979625578436 2.59979625578436 2.59979625578436 2.59979625578436 2.59979625578436 2.59979625578436 2.59979625578436 2.59979625578436 2.59979625578436 2.59979625578436 2.59979625578436 2.59979625578436 2.59979625578436 2.59979625578436 3.08827779899346 2.59979625578436 2.59979625578436 2.59979625578436 2.59979625578436 2.59979625578436 2.59979625578436 2.59979625578436 2.59979625578436 2.59979625578436 2.59979625578436 2.59979625578436 2.59979625578436 2.59979625578436 2.59979625578436 3.17608306896042 2.59979625578436 2.59979625578436 2.59979625578436 2.59979625578436 2.59979625578436 2.59979625578436 2.59979625578436 2.59979625578436 2.59979625578436 2.59979625578436 2.59979625578436 2.59979625578436 2.59979625578436 2.59979625578436 2.59979625578436 2.59979625578436 2.59979625578436 2.59979625578436 2.59979625578436 2.59979625578436 2.59979625578436 2.59979625578436 2.59979625578436 2.59979625578436 2.59979625578436 2.59979625578436 2.59979625578436 3.08773589500831 2.59979625578436 2.59979625578436 2.59979625578436 2.59979625578436 2.59979625578436 2.59979625578436 2.59979625578436 3.03747957287136 2.59979625578436 2.59979625578436 2.59979625578436 2.59979625578436 2.59979625578436 2.59979625578436 2.59979625578436 2.59979625578436 2.59979625578436 2.59979625578436 2.59979625578436 2.59979625578436 2.59979625578436 2.59979625578436 2.59979625578436 2.59979625578436 2.59979625578436 2.59979625578436 2.59979625578436 2.59979625578436 2.59979625578436 2.59979625578436 2.59979625578436 2.59979625578436 2.59979625578436 2.59979625578436 2.59979625578436 2.59979625578436 2.59979625578436 2.59979625578436 2.59979625578436 2.59979625578436 2.59979625578436 2.59979625578436 2.59979625578436 2.59979625578436 2.59979625578436 2.59979625578436 2.59979625578436 2.59979625578436 2.59979625578436 2.59979625578436 2.59979625578436 2.59979625578436 2.59979625578436 2.59979625578436 2.59979625578436 2.59979625578436 2.59979625578436 2.59979625578436 2.59979625578436 2.59979625578436 2.59979625578436 2.59979625578436 2.59979625578436 2.59979625578436 2.59979625578436 2.59979625578436 2.59979625578436 3.08587502403935 2.59979625578436 2.59979625578436 2.59979625578436 2.59979625578436 2.59979625578436 2.59979625578436 2.59979625578436 2.59979625578436 2.59979625578436 2.59979625578436 2.59979625578436 2.59979625578436 2.59979625578436 2.59979625578436 3.03313128025029 2.59979625578436 2.59979625578436 2.59979625578436 2.59979625578436 3.02864738326235 2.59979625578436 2.59979625578436 2.59979625578436 2.59979625578436 2.59979625578436 2.59979625578436 2.59979625578436 2.59979625578436 2.59979625578436 2.59979625578436 2.59979625578436 2.59979625578436 2.59979625578436 2.59979625578436 2.59979625578436 2.59979625578436 2.59979625578436 2.59979625578436 2.59979625578436 2.59979625578436 2.59979625578436 2.59979625578436 2.59979625578436 2.59979625578436 2.59979625578436 2.59979625578436 2.59979625578436 2.59979625578436 2.59979625578436 2.59979625578436 2.59979625578436 2.59979625578436 2.59979625578436 2.59979625578436 2.59979625578436 2.59979625578436 2.59979625578436 2.59979625578436 2.59979625578436 2.59979625578436 2.59979625578436 2.59979625578436 2.59979625578436 2.59979625578436 3.04961902926352 3.13708430358419 2.59979625578436 2.59979625578436 2.59979625578436 2.59979625578436 2.59979625578436 2.59979625578436 2.59979625578436 2.59979625578436 2.59979625578436 2.59979625578436 2.59979625578436 2.59979625578436 2.59979625578436 3.17286485156 2.59979625578436 2.59979625578436 2.59979625578436 2.59979625578436 2.59979625578436 2.59979625578436 2.59979625578436 2.59979625578436 2.59979625578436 2.59979625578436 2.59979625578436 2.59979625578436 2.59979625578436 2.59979625578436 2.59979625578436 2.59979625578436 2.59979625578436 2.59979625578436 2.59979625578436 2.59979625578436 2.59979625578436 2.59979625578436 2.59979625578436 2.59979625578436 2.59979625578436 3.23993430627071 2.59979625578436 2.59979625578436 2.59979625578436 2.59979625578436 3.1089290264677 2.59979625578436 2.59979625578436 2.59979625578436 2.59979625578436 2.59979625578436 2.59979625578436 2.59979625578436 2.59979625578436 2.59979625578436 2.59979625578436 2.59979625578436 2.59979625578436 2.59979625578436 2.59979625578436 2.59979625578436 2.59979625578436 2.59979625578436 2.59979625578436 2.59979625578436 2.59979625578436 2.59979625578436 2.59979625578436 2.59979625578436 2.59979625578436 2.59979625578436 2.59979625578436 2.59979625578436 2.59979625578436 2.59979625578436 2.59979625578436 2.59979625578436 2.59979625578436 2.59979625578436 2.59979625578436 2.59979625578436 2.59979625578436 2.59979625578436 2.59979625578436 2.59979625578436 2.59979625578436 2.59979625578436 2.59979625578436 2.59979625578436 2.59979625578436 2.59979625578436 2.59979625578436 2.59979625578436 2.59979625578436 2.59979625578436 2.59979625578436 2.59979625578436 2.59979625578436 2.59979625578436 2.59979625578436 2.59979625578436 2.59979625578436 2.59979625578436 2.59979625578436 2.59979625578436 2.59979625578436 2.59979625578436 2.59979625578436 2.59979625578436 2.59979625578436 2.59979625578436 3.28280950206751 2.59979625578436 2.59979625578436 2.59979625578436 2.59979625578436 2.59979625578436 2.59979625578436 2.59979625578436 2.59979625578436 2.59979625578436 2.59979625578436 2.59979625578436 2.59979625578436 2.59979625578436 2.59979625578436 2.59979625578436 2.59979625578436 2.59979625578436 2.59979625578436 2.59979625578436 2.59979625578436 2.59979625578436 2.59979625578436 2.59979625578436 2.59979625578436 2.59979625578436 2.59979625578436 2.59979625578436 2.59979625578436 2.59979625578436 2.59979625578436 2.59979625578436 2.59979625578436 2.59979625578436 2.59979625578436 2.59979625578436 2.59979625578436 2.59979625578436 2.59979625578436 2.59979625578436 2.59979625578436 2.59979625578436 2.59979625578436 2.59979625578436 2.59979625578436 2.59979625578436 2.59979625578436 2.59979625578436 2.59979625578436 2.59979625578436 2.59979625578436 2.59979625578436 2.59979625578436 2.59979625578436 2.59979625578436 2.59979625578436 2.59979625578436 2.59979625578436 2.59979625578436 2.59979625578436 2.59979625578436 2.59979625578436 2.59979625578436 2.59979625578436 2.59979625578436 2.59979625578436 2.59979625578436 2.59979625578436 2.59979625578436 2.59979625578436 2.59979625578436 2.59979625578436 2.59979625578436 2.59979625578436 2.59979625578436 2.59979625578436 2.59979625578436 2.59979625578436 2.59979625578436 2.59979625578436 2.59979625578436 2.59979625578436 2.59979625578436 2.59979625578436 2.59979625578436 2.59979625578436 2.59979625578436 2.59979625578436 2.59979625578436 2.59979625578436 2.59979625578436 2.59979625578436 2.59979625578436 2.59979625578436 2.59979625578436 2.59979625578436 2.59979625578436 2.59979625578436 2.59979625578436 2.59979625578436 2.59979625578436 2.59979625578436 2.59979625578436 2.59979625578436 2.59979625578436 2.59979625578436 2.59979625578436 2.59979625578436 2.59979625578436 2.59979625578436 2.59979625578436 2.59979625578436 2.59979625578436 2.59979625578436 2.59979625578436 2.59979625578436 2.59979625578436 2.59979625578436 2.59979625578436 2.59979625578436 2.59979625578436 2.59979625578436 2.59979625578436 2.59979625578436 2.59979625578436 2.59979625578436 2.59979625578436 2.59979625578436 2.59979625578436 2.59979625578436 2.59979625578436 2.59979625578436 2.59979625578436 2.59979625578436 2.59979625578436 2.59979625578436 2.59979625578436 2.59979625578436 2.59979625578436 2.59979625578436 2.59979625578436 2.59979625578436 2.59979625578436 2.59979625578436 2.59979625578436 2.59979625578436 2.59979625578436 2.59979625578436 2.59979625578436 2.59979625578436 2.59979625578436 2.59979625578436 2.59979625578436 2.59979625578436 2.59979625578436 2.59979625578436 2.59979625578436 2.59979625578436 2.59979625578436 2.59979625578436 2.59979625578436 2.59979625578436 2.59979625578436 2.59979625578436 2.59979625578436 2.59979625578436 2.59979625578436 2.59979625578436 2.59979625578436 2.59979625578436 2.59979625578436 2.59979625578436 2.59979625578436 2.59979625578436 2.59979625578436 2.59979625578436 2.59979625578436 2.59979625578436 2.59979625578436 2.59979625578436 2.59979625578436 2.59979625578436 2.59979625578436 2.59979625578436 2.59979625578436 2.59979625578436 2.59979625578436 2.59979625578436 2.59979625578436 2.59979625578436 2.59979625578436 2.59979625578436 2.59979625578436 2.59979625578436 2.59979625578436 2.59979625578436 3.1964791051938 2.59979625578436 2.59979625578436 2.59979625578436 2.59979625578436 2.59979625578436 2.59979625578436 2.59979625578436 2.59979625578436 2.59979625578436 2.59979625578436 3.08541878809132 2.59979625578436 2.59979625578436 2.59979625578436 2.59979625578436 2.59979625578436 2.59979625578436 2.59979625578436 2.59979625578436 2.59979625578436 2.59979625578436 2.59979625578436 2.59979625578436 2.59979625578436 2.59979625578436 2.59979625578436 2.59979625578436 2.59979625578436 2.59979625578436
```
